## Supplementary File 3. Zonkey (Schubert et al. 2017) report for donkey specimen Ancient3. for "No genetic evidence yet for hinnies at Mazongshan (400-160 BCE), northwestern China": incl_ts.frq.strat (part 307 of 323)

```
  28 chr28_25290944     ASom    T    C        0      0        2 
  28 chr28_25290944     HCab    T    C        0      0        2 
  28 chr28_25290944     HPrz    T    C        0      0        2 
  28 chr28_25290944     ZBoe    T    C        0      0        2 
  28 chr28_25290944     ZGre    T    C      0.5      1        2 
  28 chr28_25290944     ZHar    T    C        0      0        2 
  28 chr28_25290944   Sample    T    C        0      0        2 
  28 chr28_25292023     AAsi    G    C        0      0        2 
  28 chr28_25292023     AKia    G    C        0      0        2 
  28 chr28_25292023     AOna    G    C        0      0        2 
  28 chr28_25292023     ASom    G    C        0      0        2 
  28 chr28_25292023     HCab    G    C        1      2        2 
  28 chr28_25292023     HPrz    G    C        1      2        2 
  28 chr28_25292023     ZBoe    G    C        0      0        2 
  28 chr28_25292023     ZGre    G    C        0      0        2 
  28 chr28_25292023     ZHar    G    C        0      0        2 
  28 chr28_25292023   Sample    G    C        0      0        2 
  28 chr28_25294336     AAsi    C    T        0      0        2 
  28 chr28_25294336     AKia    C    T        0      0        2 
  28 chr28_25294336     AOna    C    T        0      0        2 
  28 chr28_25294336     ASom    C    T        0      0        2 
  28 chr28_25294336     HCab    C    T        0      0        2 
  28 chr28_25294336     HPrz    C    T        0      0        2 
  28 chr28_25294336     ZBoe    C    T      0.5      1        2 
  28 chr28_25294336     ZGre    C    T        0      0        2 
  28 chr28_25294336     ZHar    C    T        0      0        2 
  28 chr28_25294336   Sample    C    T        0      0        2 
  28 chr28_25298740     AAsi    C    T        0      0        2 
  28 chr28_25298740     AKia    C    T        0      0        2 
  28 chr28_25298740     AOna    C    T        0      0        2 
  28 chr28_25298740     ASom    C    T        0      0        2 
  28 chr28_25298740     HCab    C    T        1      2        2 
  28 chr28_25298740     HPrz    C    T        1      2        2 
  28 chr28_25298740     ZBoe    C    T        0      0        2 
  28 chr28_25298740     ZGre    C    T        0      0        2 
  28 chr28_25298740     ZHar    C    T        0      0        2 
  28 chr28_25298740   Sample    C    T        0      0        2 
  28 chr28_25312908     AAsi    C    A        0      0        2 
  28 chr28_25312908     AKia    C    A      0.5      1        2 
  28 chr28_25312908     AOna    C    A      0.5      1        2 
  28 chr28_25312908     ASom    C    A        0      0        2 
  28 chr28_25312908     HCab    C    A        0      0        2 
  28 chr28_25312908     HPrz    C    A        0      0        2 
  28 chr28_25312908     ZBoe    C    A        0      0        2 
  28 chr28_25312908     ZGre    C    A        0      0        2 
  28 chr28_25312908     ZHar    C    A        0      0        2 
  28 chr28_25312908   Sample    C    A        0      0        2 
  28 chr28_25315618     AAsi    A    G        0      0        2 
  28 chr28_25315618     AKia    A    G        0      0        2 
  28 chr28_25315618     AOna    A    G        0      0        2 
  28 chr28_25315618     ASom    A    G        0      0        2 
  28 chr28_25315618     HCab    A    G        1      2        2 
  28 chr28_25315618     HPrz    A    G        1      2        2 
  28 chr28_25315618     ZBoe    A    G        0      0        2 
  28 chr28_25315618     ZGre    A    G        0      0        2 
  28 chr28_25315618     ZHar    A    G        0      0        2 
  28 chr28_25315618   Sample    A    G        0      0        2 
  28 chr28_25320268     AAsi    G    A        0      0        2 
  28 chr28_25320268     AKia    G    A        0      0        2 
  28 chr28_25320268     AOna    G    A        0      0        2 
  28 chr28_25320268     ASom    G    A        0      0        2 
  28 chr28_25320268     HCab    G    A        1      2        2 
  28 chr28_25320268     HPrz    G    A        1      2        2 
  28 chr28_25320268     ZBoe    G    A        0      0        2 
  28 chr28_25320268     ZGre    G    A        0      0        2 
  28 chr28_25320268     ZHar    G    A        0      0        2 
  28 chr28_25320268   Sample    G    A        0      0        2 
  28 chr28_25329223     AAsi    A    G      0.5      1        2 
  28 chr28_25329223     AKia    A    G        0      0        2 
  28 chr28_25329223     AOna    A    G        0      0        2 
  28 chr28_25329223     ASom    A    G        1      2        2 
  28 chr28_25329223     HCab    A    G        0      0        2 
  28 chr28_25329223     HPrz    A    G        0      0        2 
  28 chr28_25329223     ZBoe    A    G        0      0        2 
  28 chr28_25329223     ZGre    A    G        0      0        2 
  28 chr28_25329223     ZHar    A    G        0      0        2 
  28 chr28_25329223   Sample    A    G        0      0        2 
  28 chr28_25329290     AAsi    G    C        0      0        2 
  28 chr28_25329290     AKia    G    C        0      0        2 
  28 chr28_25329290     AOna    G    C        0      0        2 
  28 chr28_25329290     ASom    G    C        0      0        2 
  28 chr28_25329290     HCab    G    C        0      0        2 
  28 chr28_25329290     HPrz    G    C        0      0        2 
  28 chr28_25329290     ZBoe    G    C        0      0        2 
  28 chr28_25329290     ZGre    G    C      0.5      1        2 
  28 chr28_25329290     ZHar    G    C        0      0        2 
  28 chr28_25329290   Sample    G    C        0      0        2 
  28 chr28_25350198     AAsi    C    T        0      0        2 
  28 chr28_25350198     AKia    C    T        0      0        2 
  28 chr28_25350198     AOna    C    T        0      0        2 
  28 chr28_25350198     ASom    C    T        0      0        2 
  28 chr28_25350198     HCab    C    T        1      2        2 
  28 chr28_25350198     HPrz    C    T        1      2        2 
  28 chr28_25350198     ZBoe    C    T        0      0        2 
  28 chr28_25350198     ZGre    C    T        0      0        2 
  28 chr28_25350198     ZHar    C    T        0      0        2 
  28 chr28_25350198   Sample    C    T        0      0        2 
  28 chr28_25357752     AAsi    C    G        0      0        2 
  28 chr28_25357752     AKia    C    G        0      0        2 
  28 chr28_25357752     AOna    C    G        0      0        2 
  28 chr28_25357752     ASom    C    G        0      0        2 
  28 chr28_25357752     HCab    C    G        0      0        2 
  28 chr28_25357752     HPrz    C    G        0      0        2 
  28 chr28_25357752     ZBoe    C    G      0.5      1        2 
  28 chr28_25357752     ZGre    C    G        0      0        2 
  28 chr28_25357752     ZHar    C    G        0      0        2 
  28 chr28_25357752   Sample    C    G        0      0        2 
  28 chr28_25358829     AAsi    G    A      0.5      1        2 
  28 chr28_25358829     AKia    G    A        0      0        2 
  28 chr28_25358829     AOna    G    A        0      0        2 
  28 chr28_25358829     ASom    G    A        0      0        2 
  28 chr28_25358829     HCab    G    A        0      0        2 
  28 chr28_25358829     HPrz    G    A        0      0        2 
  28 chr28_25358829     ZBoe    G    A        0      0        2 
  28 chr28_25358829     ZGre    G    A        0      0        2 
  28 chr28_25358829     ZHar    G    A        0      0        2 
  28 chr28_25358829   Sample    G    A        0      0        2 
  28 chr28_25360227     AAsi    T    C        0      0        2 
  28 chr28_25360227     AKia    T    C        0      0        2 
  28 chr28_25360227     AOna    T    C        0      0        2 
  28 chr28_25360227     ASom    T    C        0      0        2 
  28 chr28_25360227     HCab    T    C        0      0        2 
  28 chr28_25360227     HPrz    T    C        0      0        2 
  28 chr28_25360227     ZBoe    T    C        1      2        2 
  28 chr28_25360227     ZGre    T    C        0      0        2 
  28 chr28_25360227     ZHar    T    C        0      0        2 
  28 chr28_25360227   Sample    T    C        0      0        2 
  28 chr28_25360413     AAsi    A    C        0      0        2 
  28 chr28_25360413     AKia    A    C        0      0        2 
  28 chr28_25360413     AOna    A    C        0      0        2 
  28 chr28_25360413     ASom    A    C        0      0        2 
  28 chr28_25360413     HCab    A    C        1      2        2 
  28 chr28_25360413     HPrz    A    C        1      2        2 
  28 chr28_25360413     ZBoe    A    C        0      0        2 
  28 chr28_25360413     ZGre    A    C        0      0        2 
  28 chr28_25360413     ZHar    A    C        0      0        2 
  28 chr28_25360413   Sample    A    C        0      0        2 
  28 chr28_25360503     AAsi    C    T        0      0        2 
  28 chr28_25360503     AKia    C    T        0      0        2 
  28 chr28_25360503     AOna    C    T        0      0        2 
  28 chr28_25360503     ASom    C    T        0      0        2 
  28 chr28_25360503     HCab    C    T        1      2        2 
  28 chr28_25360503     HPrz    C    T        1      2        2 
  28 chr28_25360503     ZBoe    C    T        0      0        2 
  28 chr28_25360503     ZGre    C    T        0      0        2 
  28 chr28_25360503     ZHar    C    T        0      0        2 
  28 chr28_25360503   Sample    C    T        0      0        2 
  28 chr28_25369118     AAsi    A    G        0      0        2 
  28 chr28_25369118     AKia    A    G        0      0        2 
  28 chr28_25369118     AOna    A    G        0      0        2 
  28 chr28_25369118     ASom    A    G        0      0        2 
  28 chr28_25369118     HCab    A    G        1      2        2 
  28 chr28_25369118     HPrz    A    G        1      2        2 
  28 chr28_25369118     ZBoe    A    G        0      0        2 
  28 chr28_25369118     ZGre    A    G        0      0        2 
  28 chr28_25369118     ZHar    A    G        0      0        2 
  28 chr28_25369118   Sample    A    G        0      0        2 
  28 chr28_25370643     AAsi    A    G      0.5      1        2 
  28 chr28_25370643     AKia    A    G        0      0        2 
  28 chr28_25370643     AOna    A    G        0      0        2 
  28 chr28_25370643     ASom    A    G        0      0        2 
  28 chr28_25370643     HCab    A    G        0      0        2 
  28 chr28_25370643     HPrz    A    G        0      0        2 
  28 chr28_25370643     ZBoe    A    G        0      0        2 
  28 chr28_25370643     ZGre    A    G        0      0        2 
  28 chr28_25370643     ZHar    A    G        0      0        2 
  28 chr28_25370643   Sample    A    G        1      2        2 
  28 chr28_25372086     AAsi    A    G        0      0        2 
  28 chr28_25372086     AKia    A    G        0      0        2 
  28 chr28_25372086     AOna    A    G        0      0        2 
  28 chr28_25372086     ASom    A    G        0      0        2 
  28 chr28_25372086     HCab    A    G        0      0        2 
  28 chr28_25372086     HPrz    A    G        1      2        2 
  28 chr28_25372086     ZBoe    A    G        0      0        2 
  28 chr28_25372086     ZGre    A    G      0.5      1        2 
  28 chr28_25372086     ZHar    A    G        0      0        2 
  28 chr28_25372086   Sample    A    G        0      0        2 
  28 chr28_25372342     AAsi    T    C        0      0        2 
  28 chr28_25372342     AKia    T    C        0      0        2 
  28 chr28_25372342     AOna    T    C        0      0        2 
  28 chr28_25372342     ASom    T    C        0      0        2 
  28 chr28_25372342     HCab    T    C        0      0        2 
  28 chr28_25372342     HPrz    T    C        0      0        2 
  28 chr28_25372342     ZBoe    T    C        0      0        2 
  28 chr28_25372342     ZGre    T    C        0      0        2 
  28 chr28_25372342     ZHar    T    C        1      2        2 
  28 chr28_25372342   Sample    T    C        0      0        2 
  28 chr28_25372927     AAsi    C    G        0      0        2 
  28 chr28_25372927     AKia    C    G        0      0        2 
  28 chr28_25372927     AOna    C    G        0      0        2 
  28 chr28_25372927     ASom    C    G        0      0        2 
  28 chr28_25372927     HCab    C    G        0      0        2 
  28 chr28_25372927     HPrz    C    G        0      0        2 
  28 chr28_25372927     ZBoe    C    G        0      0        2 
  28 chr28_25372927     ZGre    C    G        0      0        2 
  28 chr28_25372927     ZHar    C    G      0.5      1        2 
  28 chr28_25372927   Sample    C    G        0      0        2 
  28 chr28_25377086     AAsi    G    C        0      0        2 
  28 chr28_25377086     AKia    G    C        0      0        2 
  28 chr28_25377086     AOna    G    C      0.5      1        2 
  28 chr28_25377086     ASom    G    C        0      0        2 
  28 chr28_25377086     HCab    G    C        0      0        2 
  28 chr28_25377086     HPrz    G    C        0      0        2 
  28 chr28_25377086     ZBoe    G    C        0      0        2 
  28 chr28_25377086     ZGre    G    C        0      0        2 
  28 chr28_25377086     ZHar    G    C        0      0        2 
  28 chr28_25377086   Sample    G    C        0      0        2 
  28 chr28_25386031     AAsi    A    C        0      0        2 
  28 chr28_25386031     AKia    A    C        0      0        2 
  28 chr28_25386031     AOna    A    C        0      0        2 
  28 chr28_25386031     ASom    A    C        0      0        2 
  28 chr28_25386031     HCab    A    C        0      0        2 
  28 chr28_25386031     HPrz    A    C        0      0        2 
  28 chr28_25386031     ZBoe    A    C        0      0        2 
  28 chr28_25386031     ZGre    A    C        0      0        2 
  28 chr28_25386031     ZHar    A    C        1      2        2 
  28 chr28_25386031   Sample    A    C        0      0        2 
  28 chr28_25386172     AAsi    G    A        0      0        2 
  28 chr28_25386172     AKia    G    A        0      0        2 
  28 chr28_25386172     AOna    G    A        0      0        2 
  28 chr28_25386172     ASom    G    A        0      0        2 
  28 chr28_25386172     HCab    G    A        0      0        2 
  28 chr28_25386172     HPrz    G    A        0      0        2 
  28 chr28_25386172     ZBoe    G    A        0      0        2 
  28 chr28_25386172     ZGre    G    A        0      0        2 
  28 chr28_25386172     ZHar    G    A        1      2        2 
  28 chr28_25386172   Sample    G    A        0      0        2 
  28 chr28_25393261     AAsi    C    T        0      0        2 
  28 chr28_25393261     AKia    C    T        0      0        2 
  28 chr28_25393261     AOna    C    T        0      0        2 
  28 chr28_25393261     ASom    C    T        0      0        2 
  28 chr28_25393261     HCab    C    T        1      2        2 
  28 chr28_25393261     HPrz    C    T        1      2        2 
  28 chr28_25393261     ZBoe    C    T        0      0        2 
  28 chr28_25393261     ZGre    C    T        0      0        2 
  28 chr28_25393261     ZHar    C    T        0      0        2 
  28 chr28_25393261   Sample    C    T        0      0        2 
  28 chr28_25393346     AAsi    C    T        0      0        2 
  28 chr28_25393346     AKia    C    T      0.5      1        2 
  28 chr28_25393346     AOna    C    T        0      0        2 
  28 chr28_25393346     ASom    C    T        0      0        2 
  28 chr28_25393346     HCab    C    T        0      0        2 
  28 chr28_25393346     HPrz    C    T        0      0        2 
  28 chr28_25393346     ZBoe    C    T        0      0        2 
  28 chr28_25393346     ZGre    C    T        0      0        2 
  28 chr28_25393346     ZHar    C    T        0      0        2 
  28 chr28_25393346   Sample    C    T        0      0        2 
  28 chr28_25393487     AAsi    A    C        0      0        2 
  28 chr28_25393487     AKia    A    C        0      0        2 
  28 chr28_25393487     AOna    A    C        0      0        2 
  28 chr28_25393487     ASom    A    C        1      2        2 
  28 chr28_25393487     HCab    A    C        0      0        2 
  28 chr28_25393487     HPrz    A    C        0      0        2 
  28 chr28_25393487     ZBoe    A    C        0      0        2 
  28 chr28_25393487     ZGre    A    C        0      0        2 
  28 chr28_25393487     ZHar    A    C        0      0        2 
  28 chr28_25393487   Sample    A    C        0      0        2 
  28 chr28_25397020     AAsi    G    A        0      0        2 
  28 chr28_25397020     AKia    G    A        0      0        2 
  28 chr28_25397020     AOna    G    A        0      0        2 
  28 chr28_25397020     ASom    G    A        0      0        2 
  28 chr28_25397020     HCab    G    A        1      2        2 
  28 chr28_25397020     HPrz    G    A        1      2        2 
  28 chr28_25397020     ZBoe    G    A        0      0        2 
  28 chr28_25397020     ZGre    G    A        0      0        2 
  28 chr28_25397020     ZHar    G    A        0      0        2 
  28 chr28_25397020   Sample    G    A        0      0        2 
  28 chr28_25401692     AAsi    C    T      0.5      1        2 
  28 chr28_25401692     AKia    C    T        0      0        2 
  28 chr28_25401692     AOna    C    T        0      0        2 
  28 chr28_25401692     ASom    C    T      0.5      1        2 
  28 chr28_25401692     HCab    C    T        0      0        2 
  28 chr28_25401692     HPrz    C    T        0      0        2 
  28 chr28_25401692     ZBoe    C    T        0      0        2 
  28 chr28_25401692     ZGre    C    T        0      0        2 
  28 chr28_25401692     ZHar    C    T        1      2        2 
  28 chr28_25401692   Sample    C    T        0      0        2 
  28 chr28_25414784     AAsi    A    G        0      0        2 
  28 chr28_25414784     AKia    A    G        0      0        2 
  28 chr28_25414784     AOna    A    G        0      0        2 
  28 chr28_25414784     ASom    A    G        0      0        2 
  28 chr28_25414784     HCab    A    G        0      0        2 
  28 chr28_25414784     HPrz    A    G        0      0        2 
  28 chr28_25414784     ZBoe    A    G      0.5      1        2 
  28 chr28_25414784     ZGre    A    G        0      0        2 
  28 chr28_25414784     ZHar    A    G        0      0        2 
  28 chr28_25414784   Sample    A    G        0      0        2 
  28 chr28_25422528     AAsi    A    G        0      0        2 
  28 chr28_25422528     AKia    A    G        0      0        2 
  28 chr28_25422528     AOna    A    G        0      0        2 
  28 chr28_25422528     ASom    A    G        0      0        2 
  28 chr28_25422528     HCab    A    G        1      2        2 
  28 chr28_25422528     HPrz    A    G        1      2        2 
  28 chr28_25422528     ZBoe    A    G        0      0        2 
  28 chr28_25422528     ZGre    A    G        0      0        2 
  28 chr28_25422528     ZHar    A    G        0      0        2 
  28 chr28_25422528   Sample    A    G        0      0        2 
  28 chr28_25424134     AAsi    T    C        0      0        2 
  28 chr28_25424134     AKia    T    C        0      0        2 
  28 chr28_25424134     AOna    T    C        0      0        2 
  28 chr28_25424134     ASom    T    C        0      0        2 
  28 chr28_25424134     HCab    T    C      0.5      1        2 
  28 chr28_25424134     HPrz    T    C        0      0        2 
  28 chr28_25424134     ZBoe    T    C        0      0        2 
  28 chr28_25424134     ZGre    T    C        0      0        2 
  28 chr28_25424134     ZHar    T    C        0      0        2 
  28 chr28_25424134   Sample    T    C        0      0        2 
  28 chr28_25428704     AAsi    A    G        0      0        2 
  28 chr28_25428704     AKia    A    G        0      0        2 
  28 chr28_25428704     AOna    A    G        0      0        2 
  28 chr28_25428704     ASom    A    G        0      0        2 
  28 chr28_25428704     HCab    A    G        0      0        2 
  28 chr28_25428704     HPrz    A    G        0      0        2 
  28 chr28_25428704     ZBoe    A    G        1      2        2 
  28 chr28_25428704     ZGre    A    G        1      2        2 
  28 chr28_25428704     ZHar    A    G        1      2        2 
  28 chr28_25428704   Sample    A    G        0      0        2 
  28 chr28_25429458     AAsi    T    C        0      0        2 
  28 chr28_25429458     AKia    T    C        0      0        2 
  28 chr28_25429458     AOna    T    C        0      0        2 
  28 chr28_25429458     ASom    T    C        0      0        2 
  28 chr28_25429458     HCab    T    C        0      0        2 
  28 chr28_25429458     HPrz    T    C        0      0        2 
  28 chr28_25429458     ZBoe    T    C        0      0        2 
  28 chr28_25429458     ZGre    T    C      0.5      1        2 
  28 chr28_25429458     ZHar    T    C        0      0        2 
  28 chr28_25429458   Sample    T    C        0      0        2 
  28 chr28_25440294     AAsi    G    A        0      0        2 
  28 chr28_25440294     AKia    G    A        0      0        2 
  28 chr28_25440294     AOna    G    A        0      0        2 
  28 chr28_25440294     ASom    G    A        0      0        2 
  28 chr28_25440294     HCab    G    A        0      0        2 
  28 chr28_25440294     HPrz    G    A        0      0        2 
  28 chr28_25440294     ZBoe    G    A        0      0        2 
  28 chr28_25440294     ZGre    G    A        0      0        2 
  28 chr28_25440294     ZHar    G    A        1      2        2 
  28 chr28_25440294   Sample    G    A        0      0        2 
  28 chr28_25441266     AAsi    G    A        0      0        2 
  28 chr28_25441266     AKia    G    A        0      0        2 
  28 chr28_25441266     AOna    G    A        0      0        2 
  28 chr28_25441266     ASom    G    A        0      0        2 
  28 chr28_25441266     HCab    G    A        0      0        2 
  28 chr28_25441266     HPrz    G    A        0      0        2 
  28 chr28_25441266     ZBoe    G    A      0.5      1        2 
  28 chr28_25441266     ZGre    G    A        0      0        2 
  28 chr28_25441266     ZHar    G    A        0      0        2 
  28 chr28_25441266   Sample    G    A        0      0        2 
  28 chr28_25442429     AAsi    G    A        0      0        2 
  28 chr28_25442429     AKia    G    A        0      0        2 
  28 chr28_25442429     AOna    G    A        0      0        2 
  28 chr28_25442429     ASom    G    A        0      0        2 
  28 chr28_25442429     HCab    G    A        0      0        2 
  28 chr28_25442429     HPrz    G    A        0      0        2 
  28 chr28_25442429     ZBoe    G    A        1      2        2 
  28 chr28_25442429     ZGre    G    A        1      2        2 
  28 chr28_25442429     ZHar    G    A        1      2        2 
  28 chr28_25442429   Sample    G    A        0      0        2 
  28 chr28_25442710     AAsi    G    C        0      0        2 
  28 chr28_25442710     AKia    G    C        0      0        2 
  28 chr28_25442710     AOna    G    C        1      2        2 
  28 chr28_25442710     ASom    G    C        0      0        2 
  28 chr28_25442710     HCab    G    C        0      0        2 
  28 chr28_25442710     HPrz    G    C        0      0        2 
  28 chr28_25442710     ZBoe    G    C        0      0        2 
  28 chr28_25442710     ZGre    G    C        0      0        2 
  28 chr28_25442710     ZHar    G    C        0      0        2 
  28 chr28_25442710   Sample    G    C        0      0        2 
  28 chr28_25442795     AAsi    G    T        0      0        2 
  28 chr28_25442795     AKia    G    T        0      0        2 
  28 chr28_25442795     AOna    G    T        0      0        2 
  28 chr28_25442795     ASom    G    T        0      0        2 
  28 chr28_25442795     HCab    G    T        0      0        2 
  28 chr28_25442795     HPrz    G    T        0      0        2 
  28 chr28_25442795     ZBoe    G    T        1      2        2 
  28 chr28_25442795     ZGre    G    T        1      2        2 
  28 chr28_25442795     ZHar    G    T        1      2        2 
  28 chr28_25442795   Sample    G    T        0      0        2 
  28 chr28_25449659     AAsi    G    T        0      0        2 
  28 chr28_25449659     AKia    G    T        0      0        2 
  28 chr28_25449659     AOna    G    T        0      0        2 
  28 chr28_25449659     ASom    G    T        0      0        2 
  28 chr28_25449659     HCab    G    T        0      0        2 
  28 chr28_25449659     HPrz    G    T        0      0        2 
  28 chr28_25449659     ZBoe    G    T      0.5      1        2 
  28 chr28_25449659     ZGre    G    T        1      2        2 
  28 chr28_25449659     ZHar    G    T        1      2        2 
  28 chr28_25449659   Sample    G    T        0      0        2 
  28 chr28_25462435     AAsi    G    A        0      0        2 
  28 chr28_25462435     AKia    G    A        0      0        2 
  28 chr28_25462435     AOna    G    A        0      0        2 
  28 chr28_25462435     ASom    G    A        1      2        2 
  28 chr28_25462435     HCab    G    A        0      0        2 
  28 chr28_25462435     HPrz    G    A        0      0        2 
  28 chr28_25462435     ZBoe    G    A        0      0        2 
  28 chr28_25462435     ZGre    G    A        0      0        2 
  28 chr28_25462435     ZHar    G    A        0      0        2 
  28 chr28_25462435   Sample    G    A        0      0        2 
  28 chr28_25476111     AAsi    T    C        1      2        2 
  28 chr28_25476111     AKia    T    C        0      0        2 
  28 chr28_25476111     AOna    T    C        0      0        2 
  28 chr28_25476111     ASom    T    C        1      2        2 
  28 chr28_25476111     HCab    T    C        0      0        2 
  28 chr28_25476111     HPrz    T    C        0      0        2 
  28 chr28_25476111     ZBoe    T    C        0      0        2 
  28 chr28_25476111     ZGre    T    C        0      0        2 
  28 chr28_25476111     ZHar    T    C        0      0        2 
  28 chr28_25476111   Sample    T    C        1      2        2 
  28 chr28_25478082     AAsi    C    T      0.5      1        2 
  28 chr28_25478082     AKia    C    T        0      0        2 
  28 chr28_25478082     AOna    C    T        0      0        2 
  28 chr28_25478082     ASom    C    T        0      0        2 
  28 chr28_25478082     HCab    C    T        0      0        2 
  28 chr28_25478082     HPrz    C    T        0      0        2 
  28 chr28_25478082     ZBoe    C    T        0      0        2 
  28 chr28_25478082     ZGre    C    T        0      0        2 
  28 chr28_25478082     ZHar    C    T        0      0        2 
  28 chr28_25478082   Sample    C    T        1      2        2 
  28 chr28_25478649     AAsi    G    A        0      0        2 
  28 chr28_25478649     AKia    G    A        1      2        2 
  28 chr28_25478649     AOna    G    A        0      0        2 
  28 chr28_25478649     ASom    G    A        0      0        2 
  28 chr28_25478649     HCab    G    A        0      0        2 
  28 chr28_25478649     HPrz    G    A        0      0        2 
  28 chr28_25478649     ZBoe    G    A        0      0        2 
  28 chr28_25478649     ZGre    G    A        0      0        2 
  28 chr28_25478649     ZHar    G    A        0      0        2 
  28 chr28_25478649   Sample    G    A        0      0        2 
  28 chr28_25481477     AAsi    T    C        0      0        2 
  28 chr28_25481477     AKia    T    C        1      2        2 
  28 chr28_25481477     AOna    T    C        0      0        2 
  28 chr28_25481477     ASom    T    C        0      0        2 
  28 chr28_25481477     HCab    T    C        0      0        2 
  28 chr28_25481477     HPrz    T    C        0      0        2 
  28 chr28_25481477     ZBoe    T    C        0      0        2 
  28 chr28_25481477     ZGre    T    C        0      0        2 
  28 chr28_25481477     ZHar    T    C        0      0        2 
  28 chr28_25481477   Sample    T    C        0      0        2 
  28 chr28_25485263     AAsi    T    C        0      0        2 
  28 chr28_25485263     AKia    T    C        0      0        2 
  28 chr28_25485263     AOna    T    C        0      0        2 
  28 chr28_25485263     ASom    T    C        0      0        2 
  28 chr28_25485263     HCab    T    C        0      0        2 
  28 chr28_25485263     HPrz    T    C        0      0        2 
  28 chr28_25485263     ZBoe    T    C        1      2        2 
  28 chr28_25485263     ZGre    T    C        0      0        2 
  28 chr28_25485263     ZHar    T    C        0      0        2 
  28 chr28_25485263   Sample    T    C        0      0        2 
  28 chr28_25486391     AAsi    C    T        0      0        2 
  28 chr28_25486391     AKia    C    T        0      0        2 
  28 chr28_25486391     AOna    C    T        0      0        2 
  28 chr28_25486391     ASom    C    T        1      2        2 
  28 chr28_25486391     HCab    C    T        0      0        2 
  28 chr28_25486391     HPrz    C    T        0      0        2 
  28 chr28_25486391     ZBoe    C    T        0      0        2 
  28 chr28_25486391     ZGre    C    T        0      0        2 
  28 chr28_25486391     ZHar    C    T        0      0        2 
  28 chr28_25486391   Sample    C    T        0      0        2 
  28 chr28_25494872     AAsi    C    T        0      0        2 
  28 chr28_25494872     AKia    C    T        1      2        2 
  28 chr28_25494872     AOna    C    T        0      0        2 
  28 chr28_25494872     ASom    C    T        0      0        2 
  28 chr28_25494872     HCab    C    T        0      0        2 
  28 chr28_25494872     HPrz    C    T        0      0        2 
  28 chr28_25494872     ZBoe    C    T        0      0        2 
  28 chr28_25494872     ZGre    C    T        0      0        2 
  28 chr28_25494872     ZHar    C    T        0      0        2 
  28 chr28_25494872   Sample    C    T        0      0        2 
  28 chr28_25497697     AAsi    A    G        0      0        2 
  28 chr28_25497697     AKia    A    G        0      0        2 
  28 chr28_25497697     AOna    A    G        1      2        2 
  28 chr28_25497697     ASom    A    G        0      0        2 
  28 chr28_25497697     HCab    A    G        0      0        2 
  28 chr28_25497697     HPrz    A    G        0      0        2 
  28 chr28_25497697     ZBoe    A    G        0      0        2 
  28 chr28_25497697     ZGre    A    G        0      0        2 
  28 chr28_25497697     ZHar    A    G        0      0        2 
  28 chr28_25497697   Sample    A    G        0      0        2 
  28 chr28_25502674     AAsi    G    A        0      0        2 
  28 chr28_25502674     AKia    G    A        0      0        2 
  28 chr28_25502674     AOna    G    A        0      0        2 
  28 chr28_25502674     ASom    G    A        0      0        2 
  28 chr28_25502674     HCab    G    A        0      0        2 
  28 chr28_25502674     HPrz    G    A        0      0        2 
  28 chr28_25502674     ZBoe    G    A        0      0        2 
  28 chr28_25502674     ZGre    G    A        0      0        2 
  28 chr28_25502674     ZHar    G    A        1      2        2 
  28 chr28_25502674   Sample    G    A        0      0        2 
  28 chr28_25506969     AAsi    G    A        0      0        2 
  28 chr28_25506969     AKia    G    A        0      0        2 
  28 chr28_25506969     AOna    G    A        0      0        2 
  28 chr28_25506969     ASom    G    A        0      0        2 
  28 chr28_25506969     HCab    G    A        0      0        2 
  28 chr28_25506969     HPrz    G    A        0      0        2 
  28 chr28_25506969     ZBoe    G    A        1      2        2 
  28 chr28_25506969     ZGre    G    A        1      2        2 
  28 chr28_25506969     ZHar    G    A        1      2        2 
  28 chr28_25506969   Sample    G    A        0      0        2 
  28 chr28_25513543     AAsi    G    A        0      0        2 
  28 chr28_25513543     AKia    G    A        0      0        2 
  28 chr28_25513543     AOna    G    A        0      0        2 
  28 chr28_25513543     ASom    G    A        0      0        2 
  28 chr28_25513543     HCab    G    A        0      0        2 
  28 chr28_25513543     HPrz    G    A        0      0        2 
  28 chr28_25513543     ZBoe    G    A      0.5      1        2 
  28 chr28_25513543     ZGre    G    A        0      0        2 
  28 chr28_25513543     ZHar    G    A        0      0        2 
  28 chr28_25513543   Sample    G    A        0      0        2 
  28 chr28_25519165     AAsi    C    A        0      0        2 
  28 chr28_25519165     AKia    C    A        0      0        2 
  28 chr28_25519165     AOna    C    A        0      0        2 
  28 chr28_25519165     ASom    C    A        0      0        2 
  28 chr28_25519165     HCab    C    A        1      2        2 
  28 chr28_25519165     HPrz    C    A        1      2        2 
  28 chr28_25519165     ZBoe    C    A        0      0        2 
  28 chr28_25519165     ZGre    C    A        0      0        2 
  28 chr28_25519165     ZHar    C    A        0      0        2 
  28 chr28_25519165   Sample    C    A        0      0        2 
  28 chr28_25521270     AAsi    C    T        0      0        2 
  28 chr28_25521270     AKia    C    T        0      0        2 
  28 chr28_25521270     AOna    C    T        0      0        2 
  28 chr28_25521270     ASom    C    T        0      0        2 
  28 chr28_25521270     HCab    C    T        1      2        2 
  28 chr28_25521270     HPrz    C    T        1      2        2 
  28 chr28_25521270     ZBoe    C    T        0      0        2 
  28 chr28_25521270     ZGre    C    T        0      0        2 
  28 chr28_25521270     ZHar    C    T        0      0        2 
  28 chr28_25521270   Sample    C    T        0      0        2 
  28 chr28_25522537     AAsi    G    A        0      0        2 
  28 chr28_25522537     AKia    G    A        0      0        2 
  28 chr28_25522537     AOna    G    A        0      0        2 
  28 chr28_25522537     ASom    G    A        0      0        2 
  28 chr28_25522537     HCab    G    A      0.5      1        2 
  28 chr28_25522537     HPrz    G    A        1      2        2 
  28 chr28_25522537     ZBoe    G    A        0      0        2 
  28 chr28_25522537     ZGre    G    A        0      0        2 
  28 chr28_25522537     ZHar    G    A        0      0        2 
  28 chr28_25522537   Sample    G    A        0      0        2 
  28 chr28_25540175     AAsi    T    C        0      0        2 
  28 chr28_25540175     AKia    T    C        0      0        2 
  28 chr28_25540175     AOna    T    C        0      0        2 
  28 chr28_25540175     ASom    T    C        0      0        2 
  28 chr28_25540175     HCab    T    C        0      0        2 
  28 chr28_25540175     HPrz    T    C        0      0        2 
  28 chr28_25540175     ZBoe    T    C        0      0        2 
  28 chr28_25540175     ZGre    T    C        0      0        2 
  28 chr28_25540175     ZHar    T    C      0.5      1        2 
  28 chr28_25540175   Sample    T    C        0      0        2 
  28 chr28_25544396     AAsi    T    C        0      0        2 
  28 chr28_25544396     AKia    T    C        0      0        2 
  28 chr28_25544396     AOna    T    C        0      0        2 
  28 chr28_25544396     ASom    T    C        0      0        2 
  28 chr28_25544396     HCab    T    C        0      0        2 
  28 chr28_25544396     HPrz    T    C        0      0        2 
  28 chr28_25544396     ZBoe    T    C        0      0        2 
  28 chr28_25544396     ZGre    T    C        0      0        2 
  28 chr28_25544396     ZHar    T    C        1      2        2 
  28 chr28_25544396   Sample    T    C        0      0        2 
  28 chr28_25550725     AAsi    T    A        0      0        2 
  28 chr28_25550725     AKia    T    A        0      0        2 
  28 chr28_25550725     AOna    T    A        0      0        2 
  28 chr28_25550725     ASom    T    A        0      0        2 
  28 chr28_25550725     HCab    T    A        0      0        2 
  28 chr28_25550725     HPrz    T    A        0      0        2 
  28 chr28_25550725     ZBoe    T    A      0.5      1        2 
  28 chr28_25550725     ZGre    T    A        0      0        2 
  28 chr28_25550725     ZHar    T    A        0      0        2 
  28 chr28_25550725   Sample    T    A        0      0        2 
  28 chr28_25561182     AAsi    C    T        0      0        2 
  28 chr28_25561182     AKia    C    T        0      0        2 
  28 chr28_25561182     AOna    C    T        0      0        2 
  28 chr28_25561182     ASom    C    T        0      0        2 
  28 chr28_25561182     HCab    C    T        1      2        2 
  28 chr28_25561182     HPrz    C    T        1      2        2 
  28 chr28_25561182     ZBoe    C    T        0      0        2 
  28 chr28_25561182     ZGre    C    T        0      0        2 
  28 chr28_25561182     ZHar    C    T        0      0        2 
  28 chr28_25561182   Sample    C    T        0      0        2 
  28 chr28_25565935     AAsi    T    C        0      0        2 
  28 chr28_25565935     AKia    T    C        0      0        2 
  28 chr28_25565935     AOna    T    C        0      0        2 
  28 chr28_25565935     ASom    T    C        0      0        2 
  28 chr28_25565935     HCab    T    C        0      0        2 
  28 chr28_25565935     HPrz    T    C        0      0        2 
  28 chr28_25565935     ZBoe    T    C      0.5      1        2 
  28 chr28_25565935     ZGre    T    C        0      0        2 
  28 chr28_25565935     ZHar    T    C        0      0        2 
  28 chr28_25565935   Sample    T    C        0      0        2 
  28 chr28_25573188     AAsi    A    G        0      0        2 
  28 chr28_25573188     AKia    A    G        0      0        2 
  28 chr28_25573188     AOna    A    G        0      0        2 
  28 chr28_25573188     ASom    A    G        0      0        2 
  28 chr28_25573188     HCab    A    G        1      2        2 
  28 chr28_25573188     HPrz    A    G        1      2        2 
  28 chr28_25573188     ZBoe    A    G        0      0        2 
  28 chr28_25573188     ZGre    A    G        0      0        2 
  28 chr28_25573188     ZHar    A    G        0      0        2 
  28 chr28_25573188   Sample    A    G        0      0        2 
  28 chr28_25574407     AAsi    C    T        0      0        2 
  28 chr28_25574407     AKia    C    T        1      2        2 
  28 chr28_25574407     AOna    C    T        0      0        2 
  28 chr28_25574407     ASom    C    T        0      0        2 
  28 chr28_25574407     HCab    C    T        0      0        2 
  28 chr28_25574407     HPrz    C    T        0      0        2 
  28 chr28_25574407     ZBoe    C    T        0      0        2 
  28 chr28_25574407     ZGre    C    T        0      0        2 
  28 chr28_25574407     ZHar    C    T        0      0        2 
  28 chr28_25574407   Sample    C    T        0      0        2 
  28 chr28_25578163     AAsi    T    G        0      0        2 
  28 chr28_25578163     AKia    T    G        0      0        2 
  28 chr28_25578163     AOna    T    G        0      0        2 
  28 chr28_25578163     ASom    T    G      0.5      1        2 
  28 chr28_25578163     HCab    T    G        0      0        2 
  28 chr28_25578163     HPrz    T    G        0      0        2 
  28 chr28_25578163     ZBoe    T    G        0      0        2 
  28 chr28_25578163     ZGre    T    G        0      0        2 
  28 chr28_25578163     ZHar    T    G        0      0        2 
  28 chr28_25578163   Sample    T    G        0      0        2 
  28 chr28_25580301     AAsi    G    C        0      0        2 
  28 chr28_25580301     AKia    G    C        0      0        2 
  28 chr28_25580301     AOna    G    C        0      0        2 
  28 chr28_25580301     ASom    G    C        0      0        2 
  28 chr28_25580301     HCab    G    C        0      0        2 
  28 chr28_25580301     HPrz    G    C        0      0        2 
  28 chr28_25580301     ZBoe    G    C      0.5      1        2 
  28 chr28_25580301     ZGre    G    C        0      0        2 
  28 chr28_25580301     ZHar    G    C        0      0        2 
  28 chr28_25580301   Sample    G    C        0      0        2 
  28 chr28_25583046     AAsi    C    T        0      0        2 
  28 chr28_25583046     AKia    C    T        0      0        2 
  28 chr28_25583046     AOna    C    T        0      0        2 
  28 chr28_25583046     ASom    C    T        0      0        2 
  28 chr28_25583046     HCab    C    T        0      0        2 
  28 chr28_25583046     HPrz    C    T        0      0        2 
  28 chr28_25583046     ZBoe    C    T      0.5      1        2 
  28 chr28_25583046     ZGre    C    T        0      0        2 
  28 chr28_25583046     ZHar    C    T        0      0        2 
  28 chr28_25583046   Sample    C    T        0      0        2 
  28 chr28_25587965     AAsi    G    T        0      0        2 
  28 chr28_25587965     AKia    G    T        0      0        2 
  28 chr28_25587965     AOna    G    T        0      0        2 
  28 chr28_25587965     ASom    G    T        0      0        2 
  28 chr28_25587965     HCab    G    T        0      0        2 
  28 chr28_25587965     HPrz    G    T        0      0        2 
  28 chr28_25587965     ZBoe    G    T      0.5      1        2 
  28 chr28_25587965     ZGre    G    T        0      0        2 
  28 chr28_25587965     ZHar    G    T        0      0        2 
  28 chr28_25587965   Sample    G    T        0      0        2 
  28 chr28_25588936     AAsi    G    A        0      0        2 
  28 chr28_25588936     AKia    G    A        0      0        2 
  28 chr28_25588936     AOna    G    A        0      0        2 
  28 chr28_25588936     ASom    G    A        1      2        2 
  28 chr28_25588936     HCab    G    A        0      0        2 
  28 chr28_25588936     HPrz    G    A        0      0        2 
  28 chr28_25588936     ZBoe    G    A        0      0        2 
  28 chr28_25588936     ZGre    G    A        0      0        2 
  28 chr28_25588936     ZHar    G    A        0      0        2 
  28 chr28_25588936   Sample    G    A        0      0        2 
  28 chr28_25604685     AAsi    G    A        0      0        2 
  28 chr28_25604685     AKia    G    A        0      0        2 
  28 chr28_25604685     AOna    G    A        0      0        2 
  28 chr28_25604685     ASom    G    A        0      0        2 
  28 chr28_25604685     HCab    G    A      0.5      1        2 
  28 chr28_25604685     HPrz    G    A        0      0        2 
  28 chr28_25604685     ZBoe    G    A        0      0        2 
  28 chr28_25604685     ZGre    G    A        0      0        2 
  28 chr28_25604685     ZHar    G    A        0      0        2 
  28 chr28_25604685   Sample    G    A        0      0        2 
  28 chr28_25610662     AAsi    T    C        0      0        2 
  28 chr28_25610662     AKia    T    C        1      2        2 
  28 chr28_25610662     AOna    T    C        0      0        2 
  28 chr28_25610662     ASom    T    C        0      0        2 
  28 chr28_25610662     HCab    T    C        0      0        2 
  28 chr28_25610662     HPrz    T    C        0      0        2 
  28 chr28_25610662     ZBoe    T    C        0      0        2 
  28 chr28_25610662     ZGre    T    C        0      0        2 
  28 chr28_25610662     ZHar    T    C        0      0        2 
  28 chr28_25610662   Sample    T    C        0      0        2 
  28 chr28_25618285     AAsi    C    T        0      0        2 
  28 chr28_25618285     AKia    C    T        0      0        2 
  28 chr28_25618285     AOna    C    T        0      0        2 
  28 chr28_25618285     ASom    C    T        0      0        2 
  28 chr28_25618285     HCab    C    T        1      2        2 
  28 chr28_25618285     HPrz    C    T        1      2        2 
  28 chr28_25618285     ZBoe    C    T        0      0        2 
  28 chr28_25618285     ZGre    C    T        0      0        2 
  28 chr28_25618285     ZHar    C    T        0      0        2 
  28 chr28_25618285   Sample    C    T        0      0        2 
  28 chr28_25619137     AAsi    T    C        0      0        2 
  28 chr28_25619137     AKia    T    C        0      0        2 
  28 chr28_25619137     AOna    T    C        0      0        2 
  28 chr28_25619137     ASom    T    C        0      0        2 
  28 chr28_25619137     HCab    T    C        0      0        2 
  28 chr28_25619137     HPrz    T    C        0      0        2 
  28 chr28_25619137     ZBoe    T    C        0      0        2 
  28 chr28_25619137     ZGre    T    C      0.5      1        2 
  28 chr28_25619137     ZHar    T    C        0      0        2 
  28 chr28_25619137   Sample    T    C        0      0        2 
  28 chr28_25622236     AAsi    C    G        0      0        2 
  28 chr28_25622236     AKia    C    G        0      0        2 
  28 chr28_25622236     AOna    C    G        0      0        2 
  28 chr28_25622236     ASom    C    G        0      0        2 
  28 chr28_25622236     HCab    C    G        0      0        2 
  28 chr28_25622236     HPrz    C    G        0      0        2 
  28 chr28_25622236     ZBoe    C    G        0      0        2 
  28 chr28_25622236     ZGre    C    G        0      0        2 
  28 chr28_25622236     ZHar    C    G      0.5      1        2 
  28 chr28_25622236   Sample    C    G        0      0        2 
  28 chr28_25625473     AAsi    G    A        0      0        2 
  28 chr28_25625473     AKia    G    A        0      0        2 
  28 chr28_25625473     AOna    G    A        0      0        2 
  28 chr28_25625473     ASom    G    A        0      0        2 
  28 chr28_25625473     HCab    G    A        1      2        2 
  28 chr28_25625473     HPrz    G    A        1      2        2 
  28 chr28_25625473     ZBoe    G    A        0      0        2 
  28 chr28_25625473     ZGre    G    A        0      0        2 
  28 chr28_25625473     ZHar    G    A        0      0        2 
  28 chr28_25625473   Sample    G    A        0      0        2 
  28 chr28_25626979     AAsi    T    C        0      0        2 
  28 chr28_25626979     AKia    T    C        0      0        2 
  28 chr28_25626979     AOna    T    C        0      0        2 
  28 chr28_25626979     ASom    T    C        0      0        2 
  28 chr28_25626979     HCab    T    C        0      0        2 
  28 chr28_25626979     HPrz    T    C        0      0        2 
  28 chr28_25626979     ZBoe    T    C        0      0        2 
  28 chr28_25626979     ZGre    T    C        0      0        2 
  28 chr28_25626979     ZHar    T    C      0.5      1        2 
  28 chr28_25626979   Sample    T    C        0      0        2 
  28 chr28_25639382     AAsi    T    C        0      0        2 
  28 chr28_25639382     AKia    T    C        0      0        2 
  28 chr28_25639382     AOna    T    C        0      0        2 
  28 chr28_25639382     ASom    T    C        0      0        2 
  28 chr28_25639382     HCab    T    C        0      0        2 
  28 chr28_25639382     HPrz    T    C        0      0        2 
  28 chr28_25639382     ZBoe    T    C        0      0        2 
  28 chr28_25639382     ZGre    T    C        1      2        2 
  28 chr28_25639382     ZHar    T    C        0      0        2 
  28 chr28_25639382   Sample    T    C        0      0        2 
  28 chr28_25641272     AAsi    T    C        0      0        2 
  28 chr28_25641272     AKia    T    C        0      0        2 
  28 chr28_25641272     AOna    T    C        0      0        2 
  28 chr28_25641272     ASom    T    C        0      0        2 
  28 chr28_25641272     HCab    T    C        1      2        2 
  28 chr28_25641272     HPrz    T    C        1      2        2 
  28 chr28_25641272     ZBoe    T    C        0      0        2 
  28 chr28_25641272     ZGre    T    C        0      0        2 
  28 chr28_25641272     ZHar    T    C        0      0        2 
  28 chr28_25641272   Sample    T    C        0      0        2 
  28 chr28_25645390     AAsi    C    T        0      0        2 
  28 chr28_25645390     AKia    C    T        0      0        2 
  28 chr28_25645390     AOna    C    T        0      0        2 
  28 chr28_25645390     ASom    C    T        0      0        2 
  28 chr28_25645390     HCab    C    T        0      0        2 
  28 chr28_25645390     HPrz    C    T        0      0        2 
  28 chr28_25645390     ZBoe    C    T        0      0        2 
  28 chr28_25645390     ZGre    C    T        0      0        2 
  28 chr28_25645390     ZHar    C    T      0.5      1        2 
  28 chr28_25645390   Sample    C    T        0      0        2 
  28 chr28_25647015     AAsi    C    T        0      0        2 
  28 chr28_25647015     AKia    C    T        0      0        2 
  28 chr28_25647015     AOna    C    T        0      0        2 
  28 chr28_25647015     ASom    C    T        0      0        2 
  28 chr28_25647015     HCab    C    T        0      0        2 
  28 chr28_25647015     HPrz    C    T        0      0        2 
  28 chr28_25647015     ZBoe    C    T        0      0        2 
  28 chr28_25647015     ZGre    C    T        0      0        2 
  28 chr28_25647015     ZHar    C    T        1      2        2 
  28 chr28_25647015   Sample    C    T        0      0        2 
  28 chr28_25648872     AAsi    T    A        0      0        2 
  28 chr28_25648872     AKia    T    A        0      0        2 
  28 chr28_25648872     AOna    T    A        0      0        2 
  28 chr28_25648872     ASom    T    A        0      0        2 
  28 chr28_25648872     HCab    T    A        0      0        2 
  28 chr28_25648872     HPrz    T    A        0      0        2 
  28 chr28_25648872     ZBoe    T    A        1      2        2 
  28 chr28_25648872     ZGre    T    A        0      0        2 
  28 chr28_25648872     ZHar    T    A        1      2        2 
  28 chr28_25648872   Sample    T    A        0      0        2 
  28 chr28_25655236     AAsi    C    T        0      0        2 
  28 chr28_25655236     AKia    C    T        0      0        2 
  28 chr28_25655236     AOna    C    T        0      0        2 
  28 chr28_25655236     ASom    C    T        0      0        2 
  28 chr28_25655236     HCab    C    T        1      2        2 
  28 chr28_25655236     HPrz    C    T        1      2        2 
  28 chr28_25655236     ZBoe    C    T        0      0        2 
  28 chr28_25655236     ZGre    C    T        0      0        2 
  28 chr28_25655236     ZHar    C    T        0      0        2 
  28 chr28_25655236   Sample    C    T        0      0        2 
  28 chr28_25660364     AAsi    G    A        0      0        2 
  28 chr28_25660364     AKia    G    A        0      0        2 
  28 chr28_25660364     AOna    G    A        0      0        2 
  28 chr28_25660364     ASom    G    A        0      0        2 
  28 chr28_25660364     HCab    G    A        1      2        2 
  28 chr28_25660364     HPrz    G    A        1      2        2 
  28 chr28_25660364     ZBoe    G    A        0      0        2 
  28 chr28_25660364     ZGre    G    A        0      0        2 
  28 chr28_25660364     ZHar    G    A        0      0        2 
  28 chr28_25660364   Sample    G    A        0      0        2 
  28 chr28_25661846     AAsi    G    T        0      0        2 
  28 chr28_25661846     AKia    G    T        0      0        2 
  28 chr28_25661846     AOna    G    T        1      2        2 
  28 chr28_25661846     ASom    G    T        0      0        2 
  28 chr28_25661846     HCab    G    T        0      0        2 
  28 chr28_25661846     HPrz    G    T        0      0        2 
  28 chr28_25661846     ZBoe    G    T        0      0        2 
  28 chr28_25661846     ZGre    G    T        0      0        2 
  28 chr28_25661846     ZHar    G    T        0      0        2 
  28 chr28_25661846   Sample    G    T        0      0        2 
  28 chr28_25666963     AAsi    C    A        0      0        2 
  28 chr28_25666963     AKia    C    A        0      0        2 
  28 chr28_25666963     AOna    C    A        0      0        2 
  28 chr28_25666963     ASom    C    A        0      0        2 
  28 chr28_25666963     HCab    C    A        1      2        2 
  28 chr28_25666963     HPrz    C    A        1      2        2 
  28 chr28_25666963     ZBoe    C    A        0      0        2 
  28 chr28_25666963     ZGre    C    A        0      0        2 
  28 chr28_25666963     ZHar    C    A        0      0        2 
  28 chr28_25666963   Sample    C    A        0      0        2 
  28 chr28_25686167     AAsi    C    T        0      0        2 
  28 chr28_25686167     AKia    C    T        0      0        2 
  28 chr28_25686167     AOna    C    T        0      0        2 
  28 chr28_25686167     ASom    C    T        0      0        2 
  28 chr28_25686167     HCab    C    T        0      0        2 
  28 chr28_25686167     HPrz    C    T        0      0        2 
  28 chr28_25686167     ZBoe    C    T      0.5      1        2 
  28 chr28_25686167     ZGre    C    T        0      0        2 
  28 chr28_25686167     ZHar    C    T        0      0        2 
  28 chr28_25686167   Sample    C    T        0      0        2 
  28 chr28_25689009     AAsi    C    T        0      0        2 
  28 chr28_25689009     AKia    C    T        0      0        2 
  28 chr28_25689009     AOna    C    T        0      0        2 
  28 chr28_25689009     ASom    C    T        0      0        2 
  28 chr28_25689009     HCab    C    T        1      2        2 
  28 chr28_25689009     HPrz    C    T        1      2        2 
  28 chr28_25689009     ZBoe    C    T        0      0        2 
  28 chr28_25689009     ZGre    C    T        0      0        2 
  28 chr28_25689009     ZHar    C    T        0      0        2 
  28 chr28_25689009   Sample    C    T        0      0        2 
  28 chr28_25697509     AAsi    G    A        0      0        2 
  28 chr28_25697509     AKia    G    A        0      0        2 
  28 chr28_25697509     AOna    G    A        0      0        2 
  28 chr28_25697509     ASom    G    A        0      0        2 
  28 chr28_25697509     HCab    G    A        1      2        2 
  28 chr28_25697509     HPrz    G    A        1      2        2 
  28 chr28_25697509     ZBoe    G    A        0      0        2 
  28 chr28_25697509     ZGre    G    A        0      0        2 
  28 chr28_25697509     ZHar    G    A        0      0        2 
  28 chr28_25697509   Sample    G    A        0      0        2 
  28 chr28_25698426     AAsi    A    G        0      0        2 
  28 chr28_25698426     AKia    A    G        0      0        2 
  28 chr28_25698426     AOna    A    G        0      0        2 
  28 chr28_25698426     ASom    A    G        0      0        2 
  28 chr28_25698426     HCab    A    G        0      0        2 
  28 chr28_25698426     HPrz    A    G        0      0        2 
  28 chr28_25698426     ZBoe    A    G        0      0        2 
  28 chr28_25698426     ZGre    A    G        1      2        2 
  28 chr28_25698426     ZHar    A    G        0      0        2 
  28 chr28_25698426   Sample    A    G        0      0        2 
  28 chr28_25704020     AAsi    A    G        0      0        2 
  28 chr28_25704020     AKia    A    G        0      0        2 
  28 chr28_25704020     AOna    A    G        0      0        2 
  28 chr28_25704020     ASom    A    G        0      0        2 
  28 chr28_25704020     HCab    A    G        0      0        2 
  28 chr28_25704020     HPrz    A    G        0      0        2 
  28 chr28_25704020     ZBoe    A    G        0      0        2 
  28 chr28_25704020     ZGre    A    G        0      0        2 
  28 chr28_25704020     ZHar    A    G        1      2        2 
  28 chr28_25704020   Sample    A    G        0      0        2 
  28 chr28_25704549     AAsi    C    G        0      0        2 
  28 chr28_25704549     AKia    C    G        0      0        2 
  28 chr28_25704549     AOna    C    G        0      0        2 
  28 chr28_25704549     ASom    C    G        0      0        2 
  28 chr28_25704549     HCab    C    G        1      2        2 
  28 chr28_25704549     HPrz    C    G        1      2        2 
  28 chr28_25704549     ZBoe    C    G        0      0        2 
  28 chr28_25704549     ZGre    C    G        0      0        2 
  28 chr28_25704549     ZHar    C    G        0      0        2 
  28 chr28_25704549   Sample    C    G        0      0        2 
  28 chr28_25704818     AAsi    C    T        1      2        2 
  28 chr28_25704818     AKia    C    T        0      0        2 
  28 chr28_25704818     AOna    C    T        1      2        2 
  28 chr28_25704818     ASom    C    T        1      2        2 
  28 chr28_25704818     HCab    C    T        0      0        2 
  28 chr28_25704818     HPrz    C    T        0      0        2 
  28 chr28_25704818     ZBoe    C    T        0      0        2 
  28 chr28_25704818     ZGre    C    T        0      0        2 
  28 chr28_25704818     ZHar    C    T        0      0        2 
  28 chr28_25704818   Sample    C    T        1      2        2 
  28 chr28_25708933     AAsi    C    T        0      0        2 
  28 chr28_25708933     AKia    C    T        0      0        2 
  28 chr28_25708933     AOna    C    T        0      0        2 
  28 chr28_25708933     ASom    C    T        0      0        2 
  28 chr28_25708933     HCab    C    T        1      2        2 
  28 chr28_25708933     HPrz    C    T        1      2        2 
  28 chr28_25708933     ZBoe    C    T        0      0        2 
  28 chr28_25708933     ZGre    C    T        0      0        2 
  28 chr28_25708933     ZHar    C    T        0      0        2 
  28 chr28_25708933   Sample    C    T        0      0        2 
  28 chr28_25716860     AAsi    T    C        0      0        2 
  28 chr28_25716860     AKia    T    C        0      0        2 
  28 chr28_25716860     AOna    T    C        0      0        2 
  28 chr28_25716860     ASom    T    C        0      0        2 
  28 chr28_25716860     HCab    T    C        1      2        2 
  28 chr28_25716860     HPrz    T    C        1      2        2 
  28 chr28_25716860     ZBoe    T    C        0      0        2 
  28 chr28_25716860     ZGre    T    C        0      0        2 
  28 chr28_25716860     ZHar    T    C        0      0        2 
  28 chr28_25716860   Sample    T    C        0      0        2 
  28 chr28_25724798     AAsi    G    A      0.5      1        2 
  28 chr28_25724798     AKia    G    A        0      0        2 
  28 chr28_25724798     AOna    G    A        0      0        2 
  28 chr28_25724798     ASom    G    A        0      0        2 
  28 chr28_25724798     HCab    G    A        0      0        2 
  28 chr28_25724798     HPrz    G    A        0      0        2 
  28 chr28_25724798     ZBoe    G    A        0      0        2 
  28 chr28_25724798     ZGre    G    A        0      0        2 
  28 chr28_25724798     ZHar    G    A        0      0        2 
  28 chr28_25724798   Sample    G    A        0      0        2 
  28 chr28_25747132     AAsi    C    T        1      2        2 
  28 chr28_25747132     AKia    C    T        0      0        2 
  28 chr28_25747132     AOna    C    T        0      0        2 
  28 chr28_25747132     ASom    C    T        1      2        2 
  28 chr28_25747132     HCab    C    T        0      0        2 
  28 chr28_25747132     HPrz    C    T        0      0        2 
  28 chr28_25747132     ZBoe    C    T        0      0        2 
  28 chr28_25747132     ZGre    C    T        0      0        2 
  28 chr28_25747132     ZHar    C    T        0      0        2 
  28 chr28_25747132   Sample    C    T        1      2        2 
  28 chr28_25756398     AAsi    A    G        0      0        2 
  28 chr28_25756398     AKia    A    G      0.5      1        2 
  28 chr28_25756398     AOna    A    G        0      0        2 
  28 chr28_25756398     ASom    A    G        0      0        2 
  28 chr28_25756398     HCab    A    G        0      0        2 
  28 chr28_25756398     HPrz    A    G        0      0        2 
  28 chr28_25756398     ZBoe    A    G        0      0        2 
  28 chr28_25756398     ZGre    A    G        0      0        2 
  28 chr28_25756398     ZHar    A    G        0      0        2 
  28 chr28_25756398   Sample    A    G        0      0        2 
  28 chr28_25757354     AAsi    G    A        1      2        2 
  28 chr28_25757354     AKia    G    A        0      0        2 
  28 chr28_25757354     AOna    G    A        0      0        2 
  28 chr28_25757354     ASom    G    A        1      2        2 
  28 chr28_25757354     HCab    G    A        0      0        2 
  28 chr28_25757354     HPrz    G    A        0      0        2 
  28 chr28_25757354     ZBoe    G    A        0      0        2 
  28 chr28_25757354     ZGre    G    A        0      0        2 
  28 chr28_25757354     ZHar    G    A        0      0        2 
  28 chr28_25757354   Sample    G    A        1      2        2 
  28 chr28_25768084     AAsi    T    C        0      0        2 
  28 chr28_25768084     AKia    T    C        0      0        2 
  28 chr28_25768084     AOna    T    C        0      0        2 
  28 chr28_25768084     ASom    T    C        0      0        2 
  28 chr28_25768084     HCab    T    C        0      0        2 
  28 chr28_25768084     HPrz    T    C        0      0        2 
  28 chr28_25768084     ZBoe    T    C        0      0        2 
  28 chr28_25768084     ZGre    T    C        0      0        2 
  28 chr28_25768084     ZHar    T    C      0.5      1        2 
  28 chr28_25768084   Sample    T    C        0      0        2 
  28 chr28_25768206     AAsi    A    G      0.5      1        2 
  28 chr28_25768206     AKia    A    G        0      0        2 
  28 chr28_25768206     AOna    A    G        0      0        2 
  28 chr28_25768206     ASom    A    G        0      0        2 
  28 chr28_25768206     HCab    A    G        0      0        2 
  28 chr28_25768206     HPrz    A    G        0      0        2 
  28 chr28_25768206     ZBoe    A    G        0      0        2 
  28 chr28_25768206     ZGre    A    G        0      0        2 
  28 chr28_25768206     ZHar    A    G        0      0        2 
  28 chr28_25768206   Sample    A    G        0      0        2 
  28 chr28_25770270     AAsi    A    G        1      2        2 
  28 chr28_25770270     AKia    A    G        0      0        2 
  28 chr28_25770270     AOna    A    G        0      0        2 
  28 chr28_25770270     ASom    A    G        1      2        2 
  28 chr28_25770270     HCab    A    G        0      0        2 
  28 chr28_25770270     HPrz    A    G        0      0        2 
  28 chr28_25770270     ZBoe    A    G        0      0        2 
  28 chr28_25770270     ZGre    A    G        1      2        2 
  28 chr28_25770270     ZHar    A    G        0      0        2 
  28 chr28_25770270   Sample    A    G        1      2        2 
  28 chr28_25772277     AAsi    A    G        0      0        2 
  28 chr28_25772277     AKia    A    G        0      0        2 
  28 chr28_25772277     AOna    A    G        0      0        2 
  28 chr28_25772277     ASom    A    G        0      0        2 
  28 chr28_25772277     HCab    A    G        0      0        2 
  28 chr28_25772277     HPrz    A    G        0      0        2 
  28 chr28_25772277     ZBoe    A    G      0.5      1        2 
  28 chr28_25772277     ZGre    A    G        0      0        2 
  28 chr28_25772277     ZHar    A    G        0      0        2 
  28 chr28_25772277   Sample    A    G        0      0        2 
  28 chr28_25785259     AAsi    T    C        0      0        2 
  28 chr28_25785259     AKia    T    C        0      0        2 
  28 chr28_25785259     AOna    T    C        0      0        2 
  28 chr28_25785259     ASom    T    C        0      0        2 
  28 chr28_25785259     HCab    T    C        1      2        2 
  28 chr28_25785259     HPrz    T    C        1      2        2 
  28 chr28_25785259     ZBoe    T    C        0      0        2 
  28 chr28_25785259     ZGre    T    C        0      0        2 
  28 chr28_25785259     ZHar    T    C        0      0        2 
  28 chr28_25785259   Sample    T    C        0      0        2 
  28 chr28_25787566     AAsi    A    G        0      0        2 
  28 chr28_25787566     AKia    A    G      0.5      1        2 
  28 chr28_25787566     AOna    A    G        0      0        2 
  28 chr28_25787566     ASom    A    G        0      0        2 
  28 chr28_25787566     HCab    A    G        0      0        2 
  28 chr28_25787566     HPrz    A    G        0      0        2 
  28 chr28_25787566     ZBoe    A    G        0      0        2 
  28 chr28_25787566     ZGre    A    G        0      0        2 
  28 chr28_25787566     ZHar    A    G        0      0        2 
  28 chr28_25787566   Sample    A    G        0      0        2 
  28 chr28_25791087     AAsi    T    A        0      0        2 
  28 chr28_25791087     AKia    T    A        0      0        2 
  28 chr28_25791087     AOna    T    A        0      0        2 
  28 chr28_25791087     ASom    T    A        0      0        2 
  28 chr28_25791087     HCab    T    A        0      0        2 
  28 chr28_25791087     HPrz    T    A        0      0        2 
  28 chr28_25791087     ZBoe    T    A      0.5      1        2 
  28 chr28_25791087     ZGre    T    A        0      0        2 
  28 chr28_25791087     ZHar    T    A        0      0        2 
  28 chr28_25791087   Sample    T    A        0      0        2 
  28 chr28_25800680     AAsi    A    G        0      0        2 
  28 chr28_25800680     AKia    A    G        0      0        2 
  28 chr28_25800680     AOna    A    G        0      0        2 
  28 chr28_25800680     ASom    A    G        1      2        2 
  28 chr28_25800680     HCab    A    G        0      0        2 
  28 chr28_25800680     HPrz    A    G        0      0        2 
  28 chr28_25800680     ZBoe    A    G        0      0        2 
  28 chr28_25800680     ZGre    A    G        0      0        2 
  28 chr28_25800680     ZHar    A    G        0      0        2 
  28 chr28_25800680   Sample    A    G        0      0        2 
  28 chr28_25802869     AAsi    T    C        0      0        2 
  28 chr28_25802869     AKia    T    C        0      0        2 
  28 chr28_25802869     AOna    T    C        0      0        2 
  28 chr28_25802869     ASom    T    C        0      0        2 
  28 chr28_25802869     HCab    T    C        0      0        2 
  28 chr28_25802869     HPrz    T    C        0      0        2 
  28 chr28_25802869     ZBoe    T    C        0      0        2 
  28 chr28_25802869     ZGre    T    C        1      2        2 
  28 chr28_25802869     ZHar    T    C        0      0        2 
  28 chr28_25802869   Sample    T    C        0      0        2 
  28 chr28_25804094     AAsi    T    C        0      0        2 
  28 chr28_25804094     AKia    T    C        0      0        2 
  28 chr28_25804094     AOna    T    C        0      0        2 
  28 chr28_25804094     ASom    T    C        0      0        2 
  28 chr28_25804094     HCab    T    C        0      0        2 
  28 chr28_25804094     HPrz    T    C        0      0        2 
  28 chr28_25804094     ZBoe    T    C        0      0        2 
  28 chr28_25804094     ZGre    T    C        0      0        2 
  28 chr28_25804094     ZHar    T    C      0.5      1        2 
  28 chr28_25804094   Sample    T    C        0      0        2 
  28 chr28_25810782     AAsi    C    T        0      0        2 
  28 chr28_25810782     AKia    C    T        0      0        2 
  28 chr28_25810782     AOna    C    T        0      0        2 
  28 chr28_25810782     ASom    C    T        0      0        2 
  28 chr28_25810782     HCab    C    T        1      2        2 
  28 chr28_25810782     HPrz    C    T        1      2        2 
  28 chr28_25810782     ZBoe    C    T        0      0        2 
  28 chr28_25810782     ZGre    C    T        0      0        2 
  28 chr28_25810782     ZHar    C    T        0      0        2 
  28 chr28_25810782   Sample    C    T        0      0        2 
  28 chr28_25819888     AAsi    C    A      0.5      1        2 
  28 chr28_25819888     AKia    C    A        0      0        2 
  28 chr28_25819888     AOna    C    A        0      0        2 
  28 chr28_25819888     ASom    C    A        0      0        2 
  28 chr28_25819888     HCab    C    A        0      0        2 
  28 chr28_25819888     HPrz    C    A        0      0        2 
  28 chr28_25819888     ZBoe    C    A        0      0        2 
  28 chr28_25819888     ZGre    C    A        0      0        2 
  28 chr28_25819888     ZHar    C    A        0      0        2 
  28 chr28_25819888   Sample    C    A        1      2        2 
  28 chr28_25821740     AAsi    T    C        0      0        2 
  28 chr28_25821740     AKia    T    C        0      0        2 
  28 chr28_25821740     AOna    T    C        0      0        2 
  28 chr28_25821740     ASom    T    C        0      0        2 
  28 chr28_25821740     HCab    T    C        1      2        2 
  28 chr28_25821740     HPrz    T    C        1      2        2 
  28 chr28_25821740     ZBoe    T    C        0      0        2 
  28 chr28_25821740     ZGre    T    C        0      0        2 
  28 chr28_25821740     ZHar    T    C        0      0        2 
  28 chr28_25821740   Sample    T    C        0      0        2 
  28 chr28_25822159     AAsi    G    A        0      0        2 
  28 chr28_25822159     AKia    G    A        0      0        2 
  28 chr28_25822159     AOna    G    A        0      0        2 
  28 chr28_25822159     ASom    G    A        0      0        2 
  28 chr28_25822159     HCab    G    A        0      0        2 
  28 chr28_25822159     HPrz    G    A        0      0        2 
  28 chr28_25822159     ZBoe    G    A      0.5      1        2 
  28 chr28_25822159     ZGre    G    A        0      0        2 
  28 chr28_25822159     ZHar    G    A        0      0        2 
  28 chr28_25822159   Sample    G    A        0      0        2 
  28 chr28_25829714     AAsi    A    G        0      0        2 
  28 chr28_25829714     AKia    A    G        0      0        2 
  28 chr28_25829714     AOna    A    G        0      0        2 
  28 chr28_25829714     ASom    A    G        1      2        2 
  28 chr28_25829714     HCab    A    G        0      0        2 
  28 chr28_25829714     HPrz    A    G        0      0        2 
  28 chr28_25829714     ZBoe    A    G        0      0        2 
  28 chr28_25829714     ZGre    A    G        0      0        2 
  28 chr28_25829714     ZHar    A    G        0      0        2 
  28 chr28_25829714   Sample    A    G        0      0        2 
  28 chr28_25836327     AAsi    G    T        0      0        2 
  28 chr28_25836327     AKia    G    T        0      0        2 
  28 chr28_25836327     AOna    G    T        0      0        2 
  28 chr28_25836327     ASom    G    T        1      2        2 
  28 chr28_25836327     HCab    G    T        0      0        2 
  28 chr28_25836327     HPrz    G    T        0      0        2 
  28 chr28_25836327     ZBoe    G    T        0      0        2 
  28 chr28_25836327     ZGre    G    T        0      0        2 
  28 chr28_25836327     ZHar    G    T        0      0        2 
  28 chr28_25836327   Sample    G    T        0      0        2 
  28 chr28_25856073     AAsi    C    A        0      0        2 
  28 chr28_25856073     AKia    C    A        0      0        2 
  28 chr28_25856073     AOna    C    A        0      0        2 
  28 chr28_25856073     ASom    C    A        0      0        2 
  28 chr28_25856073     HCab    C    A        1      2        2 
  28 chr28_25856073     HPrz    C    A        1      2        2 
  28 chr28_25856073     ZBoe    C    A        0      0        2 
  28 chr28_25856073     ZGre    C    A        0      0        2 
  28 chr28_25856073     ZHar    C    A        0      0        2 
  28 chr28_25856073   Sample    C    A        0      0        2 
  28 chr28_25864543     AAsi    T    C        0      0        2 
  28 chr28_25864543     AKia    T    C        0      0        2 
  28 chr28_25864543     AOna    T    C        0      0        2 
  28 chr28_25864543     ASom    T    C        0      0        2 
  28 chr28_25864543     HCab    T    C        0      0        2 
  28 chr28_25864543     HPrz    T    C        0      0        2 
  28 chr28_25864543     ZBoe    T    C      0.5      1        2 
  28 chr28_25864543     ZGre    T    C        0      0        2 
  28 chr28_25864543     ZHar    T    C        0      0        2 
  28 chr28_25864543   Sample    T    C        0      0        2 
  28 chr28_25866427     AAsi    T    C        0      0        2 
  28 chr28_25866427     AKia    T    C        0      0        2 
  28 chr28_25866427     AOna    T    C        0      0        2 
  28 chr28_25866427     ASom    T    C        0      0        2 
  28 chr28_25866427     HCab    T    C        0      0        2 
  28 chr28_25866427     HPrz    T    C        0      0        2 
  28 chr28_25866427     ZBoe    T    C        0      0        2 
  28 chr28_25866427     ZGre    T    C        1      2        2 
  28 chr28_25866427     ZHar    T    C        0      0        2 
  28 chr28_25866427   Sample    T    C        0      0        2 
  28 chr28_25868253     AAsi    A    G        0      0        2 
  28 chr28_25868253     AKia    A    G        0      0        2 
  28 chr28_25868253     AOna    A    G        0      0        2 
  28 chr28_25868253     ASom    A    G        0      0        2 
  28 chr28_25868253     HCab    A    G        1      2        2 
  28 chr28_25868253     HPrz    A    G        1      2        2 
  28 chr28_25868253     ZBoe    A    G        0      0        2 
  28 chr28_25868253     ZGre    A    G        0      0        2 
  28 chr28_25868253     ZHar    A    G        0      0        2 
  28 chr28_25868253   Sample    A    G        0      0        2 
  28 chr28_25875460     AAsi    T    C        0      0        2 
  28 chr28_25875460     AKia    T    C        1      2        2 
  28 chr28_25875460     AOna    T    C        1      2        2 
  28 chr28_25875460     ASom    T    C        0      0        2 
  28 chr28_25875460     HCab    T    C        0      0        2 
  28 chr28_25875460     HPrz    T    C        0      0        2 
  28 chr28_25875460     ZBoe    T    C        0      0        2 
  28 chr28_25875460     ZGre    T    C        0      0        2 
  28 chr28_25875460     ZHar    T    C        0      0        2 
  28 chr28_25875460   Sample    T    C        0      0        2 
  28 chr28_25878249     AAsi    A    C        0      0        2 
  28 chr28_25878249     AKia    A    C        0      0        2 
  28 chr28_25878249     AOna    A    C        0      0        2 
  28 chr28_25878249     ASom    A    C        0      0        2 
  28 chr28_25878249     HCab    A    C        1      2        2 
  28 chr28_25878249     HPrz    A    C        1      2        2 
  28 chr28_25878249     ZBoe    A    C        0      0        2 
  28 chr28_25878249     ZGre    A    C        0      0        2 
  28 chr28_25878249     ZHar    A    C        0      0        2 
  28 chr28_25878249   Sample    A    C        0      0        2 
  28 chr28_25889048     AAsi    A    T        0      0        2 
  28 chr28_25889048     AKia    A    T        1      2        2 
  28 chr28_25889048     AOna    A    T        1      2        2 
  28 chr28_25889048     ASom    A    T        0      0        2 
  28 chr28_25889048     HCab    A    T        0      0        2 
  28 chr28_25889048     HPrz    A    T        0      0        2 
  28 chr28_25889048     ZBoe    A    T        0      0        2 
  28 chr28_25889048     ZGre    A    T        0      0        2 
  28 chr28_25889048     ZHar    A    T        0      0        2 
  28 chr28_25889048   Sample    A    T        0      0        2 
  28 chr28_25893054     AAsi    A    T        0      0        2 
  28 chr28_25893054     AKia    A    T        0      0        2 
  28 chr28_25893054     AOna    A    T        0      0        2 
  28 chr28_25893054     ASom    A    T        1      2        2 
  28 chr28_25893054     HCab    A    T        0      0        2 
  28 chr28_25893054     HPrz    A    T        0      0        2 
  28 chr28_25893054     ZBoe    A    T        0      0        2 
  28 chr28_25893054     ZGre    A    T        0      0        2 
  28 chr28_25893054     ZHar    A    T        0      0        2 
  28 chr28_25893054   Sample    A    T        0      0        2 
  28 chr28_25893413     AAsi    A    T        0      0        2 
  28 chr28_25893413     AKia    A    T        0      0        2 
  28 chr28_25893413     AOna    A    T        0      0        2 
  28 chr28_25893413     ASom    A    T        0      0        2 
  28 chr28_25893413     HCab    A    T        1      2        2 
  28 chr28_25893413     HPrz    A    T        0      0        2 
  28 chr28_25893413     ZBoe    A    T        0      0        2 
  28 chr28_25893413     ZGre    A    T        0      0        2 
  28 chr28_25893413     ZHar    A    T        0      0        2 
  28 chr28_25893413   Sample    A    T        0      0        2 
  28 chr28_25921064     AAsi    C    T        0      0        2 
  28 chr28_25921064     AKia    C    T        0      0        2 
  28 chr28_25921064     AOna    C    T        0      0        2 
  28 chr28_25921064     ASom    C    T        0      0        2 
  28 chr28_25921064     HCab    C    T      0.5      1        2 
  28 chr28_25921064     HPrz    C    T        0      0        2 
  28 chr28_25921064     ZBoe    C    T        0      0        2 
  28 chr28_25921064     ZGre    C    T        0      0        2 
  28 chr28_25921064     ZHar    C    T        0      0        2 
  28 chr28_25921064   Sample    C    T        0      0        2 
  28 chr28_25929757     AAsi    G    C        0      0        2 
  28 chr28_25929757     AKia    G    C        0      0        2 
  28 chr28_25929757     AOna    G    C        0      0        2 
  28 chr28_25929757     ASom    G    C        0      0        2 
  28 chr28_25929757     HCab    G    C        0      0        2 
  28 chr28_25929757     HPrz    G    C        0      0        2 
  28 chr28_25929757     ZBoe    G    C      0.5      1        2 
  28 chr28_25929757     ZGre    G    C        0      0        2 
  28 chr28_25929757     ZHar    G    C        0      0        2 
  28 chr28_25929757   Sample    G    C        0      0        2 
  28 chr28_25931004     AAsi    C    T        0      0        2 
  28 chr28_25931004     AKia    C    T        0      0        2 
  28 chr28_25931004     AOna    C    T        0      0        2 
  28 chr28_25931004     ASom    C    T        0      0        2 
  28 chr28_25931004     HCab    C    T        0      0        2 
  28 chr28_25931004     HPrz    C    T        0      0        2 
  28 chr28_25931004     ZBoe    C    T        0      0        2 
  28 chr28_25931004     ZGre    C    T        1      2        2 
  28 chr28_25931004     ZHar    C    T        0      0        2 
  28 chr28_25931004   Sample    C    T        0      0        2 
  28 chr28_25944534     AAsi    C    T        0      0        2 
  28 chr28_25944534     AKia    C    T      0.5      1        2 
  28 chr28_25944534     AOna    C    T        0      0        2 
  28 chr28_25944534     ASom    C    T        0      0        2 
  28 chr28_25944534     HCab    C    T        0      0        2 
  28 chr28_25944534     HPrz    C    T        0      0        2 
  28 chr28_25944534     ZBoe    C    T        0      0        2 
  28 chr28_25944534     ZGre    C    T        0      0        2 
  28 chr28_25944534     ZHar    C    T        0      0        2 
  28 chr28_25944534   Sample    C    T        0      0        2 
  28 chr28_25945720     AAsi    A    C        0      0        2 
  28 chr28_25945720     AKia    A    C        0      0        2 
  28 chr28_25945720     AOna    A    C        0      0        2 
  28 chr28_25945720     ASom    A    C        0      0        2 
  28 chr28_25945720     HCab    A    C      0.5      1        2 
  28 chr28_25945720     HPrz    A    C        0      0        2 
  28 chr28_25945720     ZBoe    A    C        0      0        2 
  28 chr28_25945720     ZGre    A    C        0      0        2 
  28 chr28_25945720     ZHar    A    C        0      0        2 
  28 chr28_25945720   Sample    A    C        0      0        2 
  28 chr28_25954507     AAsi    G    A        0      0        2 
  28 chr28_25954507     AKia    G    A        0      0        2 
  28 chr28_25954507     AOna    G    A        0      0        2 
  28 chr28_25954507     ASom    G    A        0      0        2 
  28 chr28_25954507     HCab    G    A        1      2        2 
  28 chr28_25954507     HPrz    G    A        1      2        2 
  28 chr28_25954507     ZBoe    G    A        0      0        2 
  28 chr28_25954507     ZGre    G    A        0      0        2 
  28 chr28_25954507     ZHar    G    A        0      0        2 
  28 chr28_25954507   Sample    G    A        0      0        2 
  28 chr28_25972806     AAsi    A    G        0      0        2 
  28 chr28_25972806     AKia    A    G        0      0        2 
  28 chr28_25972806     AOna    A    G        0      0        2 
  28 chr28_25972806     ASom    A    G        0      0        2 
  28 chr28_25972806     HCab    A    G        0      0        2 
  28 chr28_25972806     HPrz    A    G        0      0        2 
  28 chr28_25972806     ZBoe    A    G      0.5      1        2 
  28 chr28_25972806     ZGre    A    G        0      0        2 
  28 chr28_25972806     ZHar    A    G        0      0        2 
  28 chr28_25972806   Sample    A    G        0      0        2 
  28 chr28_25979670     AAsi    C    T        0      0        2 
  28 chr28_25979670     AKia    C    T        0      0        2 
  28 chr28_25979670     AOna    C    T        0      0        2 
  28 chr28_25979670     ASom    C    T        0      0        2 
  28 chr28_25979670     HCab    C    T        0      0        2 
  28 chr28_25979670     HPrz    C    T        0      0        2 
  28 chr28_25979670     ZBoe    C    T      0.5      1        2 
  28 chr28_25979670     ZGre    C    T        0      0        2 
  28 chr28_25979670     ZHar    C    T        0      0        2 
  28 chr28_25979670   Sample    C    T        0      0        2 
  28 chr28_25982723     AAsi    T    C        0      0        2 
  28 chr28_25982723     AKia    T    C        0      0        2 
  28 chr28_25982723     AOna    T    C        0      0        2 
  28 chr28_25982723     ASom    T    C        0      0        2 
  28 chr28_25982723     HCab    T    C        0      0        2 
  28 chr28_25982723     HPrz    T    C        0      0        2 
  28 chr28_25982723     ZBoe    T    C        0      0        2 
  28 chr28_25982723     ZGre    T    C      0.5      1        2 
  28 chr28_25982723     ZHar    T    C        0      0        2 
  28 chr28_25982723   Sample    T    C        0      0        2 
  28 chr28_25983931     AAsi    G    C        0      0        2 
  28 chr28_25983931     AKia    G    C        0      0        2 
  28 chr28_25983931     AOna    G    C        0      0        2 
  28 chr28_25983931     ASom    G    C        0      0        2 
  28 chr28_25983931     HCab    G    C      0.5      1        2 
  28 chr28_25983931     HPrz    G    C        1      2        2 
  28 chr28_25983931     ZBoe    G    C        0      0        2 
  28 chr28_25983931     ZGre    G    C        0      0        2 
  28 chr28_25983931     ZHar    G    C        0      0        2 
  28 chr28_25983931   Sample    G    C        0      0        2 
  28 chr28_25986675     AAsi    A    G      0.5      1        2 
  28 chr28_25986675     AKia    A    G        0      0        2 
  28 chr28_25986675     AOna    A    G        0      0        2 
  28 chr28_25986675     ASom    A    G        0      0        2 
  28 chr28_25986675     HCab    A    G        0      0        2 
  28 chr28_25986675     HPrz    A    G        0      0        2 
  28 chr28_25986675     ZBoe    A    G        0      0        2 
  28 chr28_25986675     ZGre    A    G        0      0        2 
  28 chr28_25986675     ZHar    A    G        0      0        2 
  28 chr28_25986675   Sample    A    G        0      0        2 
  28 chr28_25997170     AAsi    G    T        0      0        2 
  28 chr28_25997170     AKia    G    T      0.5      1        2 
  28 chr28_25997170     AOna    G    T        0      0        2 
  28 chr28_25997170     ASom    G    T        0      0        2 
  28 chr28_25997170     HCab    G    T        0      0        2 
  28 chr28_25997170     HPrz    G    T        0      0        2 
  28 chr28_25997170     ZBoe    G    T        0      0        2 
  28 chr28_25997170     ZGre    G    T        0      0        2 
  28 chr28_25997170     ZHar    G    T        0      0        2 
  28 chr28_25997170   Sample    G    T        0      0        2 
  28 chr28_25997339     AAsi    A    G        0      0        2 
  28 chr28_25997339     AKia    A    G        0      0        2 
  28 chr28_25997339     AOna    A    G        0      0        2 
  28 chr28_25997339     ASom    A    G        0      0        2 
  28 chr28_25997339     HCab    A    G        0      0        2 
  28 chr28_25997339     HPrz    A    G        0      0        2 
  28 chr28_25997339     ZBoe    A    G        0      0        2 
  28 chr28_25997339     ZGre    A    G        1      2        2 
  28 chr28_25997339     ZHar    A    G        1      2        2 
  28 chr28_25997339   Sample    A    G        0      0        2 
  28 chr28_26003907     AAsi    T    C        1      2        2 
  28 chr28_26003907     AKia    T    C        0      0        2 
  28 chr28_26003907     AOna    T    C        0      0        2 
  28 chr28_26003907     ASom    T    C        1      2        2 
  28 chr28_26003907     HCab    T    C        0      0        2 
  28 chr28_26003907     HPrz    T    C        0      0        2 
  28 chr28_26003907     ZBoe    T    C        0      0        2 
  28 chr28_26003907     ZGre    T    C        0      0        2 
  28 chr28_26003907     ZHar    T    C        0      0        2 
  28 chr28_26003907   Sample    T    C        1      2        2 
  28 chr28_26006625     AAsi    G    A        0      0        2 
  28 chr28_26006625     AKia    G    A        0      0        2 
  28 chr28_26006625     AOna    G    A        0      0        2 
  28 chr28_26006625     ASom    G    A        0      0        2 
  28 chr28_26006625     HCab    G    A        1      2        2 
  28 chr28_26006625     HPrz    G    A        0      0        2 
  28 chr28_26006625     ZBoe    G    A        0      0        2 
  28 chr28_26006625     ZGre    G    A        0      0        2 
  28 chr28_26006625     ZHar    G    A        0      0        2 
  28 chr28_26006625   Sample    G    A        0      0        2 
  28 chr28_26008394     AAsi    A    G        0      0        2 
  28 chr28_26008394     AKia    A    G        0      0        2 
  28 chr28_26008394     AOna    A    G        0      0        2 
  28 chr28_26008394     ASom    A    G        0      0        2 
  28 chr28_26008394     HCab    A    G        1      2        2 
  28 chr28_26008394     HPrz    A    G        1      2        2 
  28 chr28_26008394     ZBoe    A    G        0      0        2 
  28 chr28_26008394     ZGre    A    G        0      0        2 
  28 chr28_26008394     ZHar    A    G        0      0        2 
  28 chr28_26008394   Sample    A    G        0      0        2 
  28 chr28_26013465     AAsi    T    C        0      0        2 
  28 chr28_26013465     AKia    T    C        0      0        2 
  28 chr28_26013465     AOna    T    C        0      0        2 
  28 chr28_26013465     ASom    T    C        0      0        2 
  28 chr28_26013465     HCab    T    C        1      2        2 
  28 chr28_26013465     HPrz    T    C        1      2        2 
  28 chr28_26013465     ZBoe    T    C        0      0        2 
  28 chr28_26013465     ZGre    T    C        0      0        2 
  28 chr28_26013465     ZHar    T    C        0      0        2 
  28 chr28_26013465   Sample    T    C        0      0        2 
  28 chr28_26016453     AAsi    G    T        0      0        2 
  28 chr28_26016453     AKia    G    T        0      0        2 
  28 chr28_26016453     AOna    G    T        0      0        2 
  28 chr28_26016453     ASom    G    T        0      0        2 
  28 chr28_26016453     HCab    G    T        0      0        2 
  28 chr28_26016453     HPrz    G    T        0      0        2 
  28 chr28_26016453     ZBoe    G    T        1      2        2 
  28 chr28_26016453     ZGre    G    T        0      0        2 
  28 chr28_26016453     ZHar    G    T        0      0        2 
  28 chr28_26016453   Sample    G    T        0      0        2 
  28 chr28_26036779     AAsi    A    G        0      0        2 
  28 chr28_26036779     AKia    A    G        1      2        2 
  28 chr28_26036779     AOna    A    G        1      2        2 
  28 chr28_26036779     ASom    A    G        0      0        2 
  28 chr28_26036779     HCab    A    G        0      0        2 
  28 chr28_26036779     HPrz    A    G        0      0        2 
  28 chr28_26036779     ZBoe    A    G        0      0        2 
  28 chr28_26036779     ZGre    A    G        0      0        2 
  28 chr28_26036779     ZHar    A    G        0      0        2 
  28 chr28_26036779   Sample    A    G        0      0        2 
  28 chr28_26036963     AAsi    C    G        0      0        2 
  28 chr28_26036963     AKia    C    G        0      0        2 
  28 chr28_26036963     AOna    C    G        0      0        2 
  28 chr28_26036963     ASom    C    G        0      0        2 
  28 chr28_26036963     HCab    C    G      0.5      1        2 
  28 chr28_26036963     HPrz    C    G        0      0        2 
  28 chr28_26036963     ZBoe    C    G        0      0        2 
  28 chr28_26036963     ZGre    C    G        0      0        2 
  28 chr28_26036963     ZHar    C    G        0      0        2 
  28 chr28_26036963   Sample    C    G        0      0        2 
  28 chr28_26038339     AAsi    G    A        0      0        2 
  28 chr28_26038339     AKia    G    A        0      0        2 
  28 chr28_26038339     AOna    G    A        0      0        2 
  28 chr28_26038339     ASom    G    A        0      0        2 
  28 chr28_26038339     HCab    G    A      0.5      1        2 
  28 chr28_26038339     HPrz    G    A        1      2        2 
  28 chr28_26038339     ZBoe    G    A        0      0        2 
  28 chr28_26038339     ZGre    G    A        0      0        2 
  28 chr28_26038339     ZHar    G    A        0      0        2 
  28 chr28_26038339   Sample    G    A        0      0        2 
  28 chr28_26039979     AAsi    A    T        0      0        2 
  28 chr28_26039979     AKia    A    T        0      0        2 
  28 chr28_26039979     AOna    A    T        0      0        2 
  28 chr28_26039979     ASom    A    T        0      0        2 
  28 chr28_26039979     HCab    A    T        1      2        2 
  28 chr28_26039979     HPrz    A    T        1      2        2 
  28 chr28_26039979     ZBoe    A    T        0      0        2 
  28 chr28_26039979     ZGre    A    T        0      0        2 
  28 chr28_26039979     ZHar    A    T        0      0        2 
  28 chr28_26039979   Sample    A    T        0      0        2 
  28 chr28_26041005     AAsi    T    C        0      0        2 
  28 chr28_26041005     AKia    T    C        0      0        2 
  28 chr28_26041005     AOna    T    C        0      0        2 
  28 chr28_26041005     ASom    T    C        0      0        2 
  28 chr28_26041005     HCab    T    C        0      0        2 
  28 chr28_26041005     HPrz    T    C        0      0        2 
  28 chr28_26041005     ZBoe    T    C      0.5      1        2 
  28 chr28_26041005     ZGre    T    C        0      0        2 
  28 chr28_26041005     ZHar    T    C        0      0        2 
  28 chr28_26041005   Sample    T    C        0      0        2 
  28 chr28_26047410     AAsi    T    C        0      0        2 
  28 chr28_26047410     AKia    T    C        0      0        2 
  28 chr28_26047410     AOna    T    C        1      2        2 
  28 chr28_26047410     ASom    T    C        0      0        2 
  28 chr28_26047410     HCab    T    C        0      0        2 
  28 chr28_26047410     HPrz    T    C        0      0        2 
  28 chr28_26047410     ZBoe    T    C        0      0        2 
  28 chr28_26047410     ZGre    T    C        0      0        2 
  28 chr28_26047410     ZHar    T    C        0      0        2 
  28 chr28_26047410   Sample    T    C        0      0        2 
  28 chr28_26054906     AAsi    T    G        0      0        2 
  28 chr28_26054906     AKia    T    G        0      0        2 
  28 chr28_26054906     AOna    T    G        0      0        2 
  28 chr28_26054906     ASom    T    G        0      0        2 
  28 chr28_26054906     HCab    T    G        0      0        2 
  28 chr28_26054906     HPrz    T    G        1      2        2 
  28 chr28_26054906     ZBoe    T    G        0      0        2 
  28 chr28_26054906     ZGre    T    G        0      0        2 
  28 chr28_26054906     ZHar    T    G        0      0        2 
  28 chr28_26054906   Sample    T    G        0      0        2 
  28 chr28_26055718     AAsi    T    A        0      0        2 
  28 chr28_26055718     AKia    T    A        0      0        2 
  28 chr28_26055718     AOna    T    A        0      0        2 
  28 chr28_26055718     ASom    T    A        0      0        2 
  28 chr28_26055718     HCab    T    A        0      0        2 
  28 chr28_26055718     HPrz    T    A        0      0        2 
  28 chr28_26055718     ZBoe    T    A        0      0        2 
  28 chr28_26055718     ZGre    T    A        0      0        2 
  28 chr28_26055718     ZHar    T    A      0.5      1        2 
  28 chr28_26055718   Sample    T    A        0      0        2 
  28 chr28_26066341     AAsi    C    T        0      0        2 
  28 chr28_26066341     AKia    C    T        0      0        2 
  28 chr28_26066341     AOna    C    T        1      2        2 
  28 chr28_26066341     ASom    C    T        0      0        2 
  28 chr28_26066341     HCab    C    T        0      0        2 
  28 chr28_26066341     HPrz    C    T        0      0        2 
  28 chr28_26066341     ZBoe    C    T        0      0        2 
  28 chr28_26066341     ZGre    C    T        0      0        2 
  28 chr28_26066341     ZHar    C    T        0      0        2 
  28 chr28_26066341   Sample    C    T        0      0        2 
  28 chr28_26077164     AAsi    G    A        0      0        2 
  28 chr28_26077164     AKia    G    A        0      0        2 
  28 chr28_26077164     AOna    G    A        0      0        2 
  28 chr28_26077164     ASom    G    A        0      0        2 
  28 chr28_26077164     HCab    G    A        1      2        2 
  28 chr28_26077164     HPrz    G    A        1      2        2 
  28 chr28_26077164     ZBoe    G    A        0      0        2 
  28 chr28_26077164     ZGre    G    A        0      0        2 
  28 chr28_26077164     ZHar    G    A        0      0        2 
  28 chr28_26077164   Sample    G    A        0      0        2 
  28 chr28_26078828     AAsi    G    C        0      0        2 
  28 chr28_26078828     AKia    G    C        0      0        2 
  28 chr28_26078828     AOna    G    C        0      0        2 
  28 chr28_26078828     ASom    G    C        0      0        2 
  28 chr28_26078828     HCab    G    C        0      0        2 
  28 chr28_26078828     HPrz    G    C        0      0        2 
  28 chr28_26078828     ZBoe    G    C        0      0        2 
  28 chr28_26078828     ZGre    G    C        1      2        2 
  28 chr28_26078828     ZHar    G    C        1      2        2 
  28 chr28_26078828   Sample    G    C        0      0        2 
  28 chr28_26080971     AAsi    G    A      0.5      1        2 
  28 chr28_26080971     AKia    G    A        0      0        2 
  28 chr28_26080971     AOna    G    A        0      0        2 
  28 chr28_26080971     ASom    G    A        0      0        2 
  28 chr28_26080971     HCab    G    A        0      0        2 
  28 chr28_26080971     HPrz    G    A        0      0        2 
  28 chr28_26080971     ZBoe    G    A        0      0        2 
  28 chr28_26080971     ZGre    G    A        0      0        2 
  28 chr28_26080971     ZHar    G    A        0      0        2 
  28 chr28_26080971   Sample    G    A        0      0        2 
  28 chr28_26088479     AAsi    A    G        0      0        2 
  28 chr28_26088479     AKia    A    G        0      0        2 
  28 chr28_26088479     AOna    A    G        0      0        2 
  28 chr28_26088479     ASom    A    G        0      0        2 
  28 chr28_26088479     HCab    A    G        0      0        2 
  28 chr28_26088479     HPrz    A    G        0      0        2 
  28 chr28_26088479     ZBoe    A    G      0.5      1        2 
  28 chr28_26088479     ZGre    A    G        0      0        2 
  28 chr28_26088479     ZHar    A    G        0      0        2 
  28 chr28_26088479   Sample    A    G        0      0        2 
  28 chr28_26090148     AAsi    C    T        0      0        2 
  28 chr28_26090148     AKia    C    T        0      0        2 
  28 chr28_26090148     AOna    C    T        0      0        2 
  28 chr28_26090148     ASom    C    T        0      0        2 
  28 chr28_26090148     HCab    C    T        1      2        2 
  28 chr28_26090148     HPrz    C    T        1      2        2 
  28 chr28_26090148     ZBoe    C    T      0.5      1        2 
  28 chr28_26090148     ZGre    C    T        1      2        2 
  28 chr28_26090148     ZHar    C    T        0      0        2 
  28 chr28_26090148   Sample    C    T        0      0        2 
  28 chr28_26093202     AAsi    C    T        0      0        2 
  28 chr28_26093202     AKia    C    T        0      0        2 
  28 chr28_26093202     AOna    C    T        1      2        2 
  28 chr28_26093202     ASom    C    T        0      0        2 
  28 chr28_26093202     HCab    C    T        0      0        2 
  28 chr28_26093202     HPrz    C    T        0      0        2 
  28 chr28_26093202     ZBoe    C    T        0      0        2 
  28 chr28_26093202     ZGre    C    T        0      0        2 
  28 chr28_26093202     ZHar    C    T        0      0        2 
  28 chr28_26093202   Sample    C    T        0      0        2 
  28 chr28_26094734     AAsi    A    G        0      0        2 
  28 chr28_26094734     AKia    A    G        0      0        2 
  28 chr28_26094734     AOna    A    G        0      0        2 
  28 chr28_26094734     ASom    A    G        0      0        2 
  28 chr28_26094734     HCab    A    G      0.5      1        2 
  28 chr28_26094734     HPrz    A    G        0      0        2 
  28 chr28_26094734     ZBoe    A    G        0      0        2 
  28 chr28_26094734     ZGre    A    G        0      0        2 
  28 chr28_26094734     ZHar    A    G        0      0        2 
  28 chr28_26094734   Sample    A    G        0      0        2 
  28 chr28_26101164     AAsi    G    A        0      0        2 
  28 chr28_26101164     AKia    G    A        0      0        2 
  28 chr28_26101164     AOna    G    A        0      0        2 
  28 chr28_26101164     ASom    G    A        0      0        2 
  28 chr28_26101164     HCab    G    A        0      0        2 
  28 chr28_26101164     HPrz    G    A        0      0        2 
  28 chr28_26101164     ZBoe    G    A      0.5      1        2 
  28 chr28_26101164     ZGre    G    A        0      0        2 
  28 chr28_26101164     ZHar    G    A        0      0        2 
  28 chr28_26101164   Sample    G    A        0      0        2 
  28 chr28_26102293     AAsi    A    T        0      0        2 
  28 chr28_26102293     AKia    A    T        0      0        2 
  28 chr28_26102293     AOna    A    T        0      0        2 
  28 chr28_26102293     ASom    A    T      0.5      1        2 
  28 chr28_26102293     HCab    A    T        0      0        2 
  28 chr28_26102293     HPrz    A    T        0      0        2 
  28 chr28_26102293     ZBoe    A    T        0      0        2 
  28 chr28_26102293     ZGre    A    T        0      0        2 
  28 chr28_26102293     ZHar    A    T        0      0        2 
  28 chr28_26102293   Sample    A    T        0      0        2 
  28 chr28_26118907     AAsi    A    G        0      0        2 
  28 chr28_26118907     AKia    A    G        0      0        2 
  28 chr28_26118907     AOna    A    G        0      0        2 
  28 chr28_26118907     ASom    A    G        0      0        2 
  28 chr28_26118907     HCab    A    G        1      2        2 
  28 chr28_26118907     HPrz    A    G        1      2        2 
  28 chr28_26118907     ZBoe    A    G        0      0        2 
  28 chr28_26118907     ZGre    A    G        0      0        2 
  28 chr28_26118907     ZHar    A    G        0      0        2 
  28 chr28_26118907   Sample    A    G        0      0        2 
  28 chr28_26121464     AAsi    G    T        0      0        2 
  28 chr28_26121464     AKia    G    T        0      0        2 
  28 chr28_26121464     AOna    G    T        0      0        2 
  28 chr28_26121464     ASom    G    T        0      0        2 
  28 chr28_26121464     HCab    G    T        0      0        2 
  28 chr28_26121464     HPrz    G    T        0      0        2 
  28 chr28_26121464     ZBoe    G    T      0.5      1        2 
  28 chr28_26121464     ZGre    G    T        0      0        2 
  28 chr28_26121464     ZHar    G    T        0      0        2 
  28 chr28_26121464   Sample    G    T        0      0        2 
  28 chr28_26124323     AAsi    T    C        0      0        2 
  28 chr28_26124323     AKia    T    C        0      0        2 
  28 chr28_26124323     AOna    T    C        0      0        2 
  28 chr28_26124323     ASom    T    C        0      0        2 
  28 chr28_26124323     HCab    T    C        0      0        2 
  28 chr28_26124323     HPrz    T    C        0      0        2 
  28 chr28_26124323     ZBoe    T    C      0.5      1        2 
  28 chr28_26124323     ZGre    T    C        0      0        2 
  28 chr28_26124323     ZHar    T    C      0.5      1        2 
  28 chr28_26124323   Sample    T    C        0      0        2 
  28 chr28_26125216     AAsi    A    C        0      0        2 
  28 chr28_26125216     AKia    A    C        0      0        2 
  28 chr28_26125216     AOna    A    C        0      0        2 
  28 chr28_26125216     ASom    A    C        0      0        2 
  28 chr28_26125216     HCab    A    C        1      2        2 
  28 chr28_26125216     HPrz    A    C        1      2        2 
  28 chr28_26125216     ZBoe    A    C        0      0        2 
  28 chr28_26125216     ZGre    A    C        0      0        2 
  28 chr28_26125216     ZHar    A    C        0      0        2 
  28 chr28_26125216   Sample    A    C        0      0        2 
  28 chr28_26127257     AAsi    T    G        0      0        2 
  28 chr28_26127257     AKia    T    G        0      0        2 
  28 chr28_26127257     AOna    T    G        0      0        2 
  28 chr28_26127257     ASom    T    G        0      0        2 
  28 chr28_26127257     HCab    T    G        1      2        2 
  28 chr28_26127257     HPrz    T    G        1      2        2 
  28 chr28_26127257     ZBoe    T    G        0      0        2 
  28 chr28_26127257     ZGre    T    G        0      0        2 
  28 chr28_26127257     ZHar    T    G        0      0        2 
  28 chr28_26127257   Sample    T    G        0      0        2 
  28 chr28_26128292     AAsi    A    T        0      0        2 
  28 chr28_26128292     AKia    A    T        0      0        2 
  28 chr28_26128292     AOna    A    T        0      0        2 
  28 chr28_26128292     ASom    A    T        0      0        2 
  28 chr28_26128292     HCab    A    T        1      2        2 
  28 chr28_26128292     HPrz    A    T        1      2        2 
  28 chr28_26128292     ZBoe    A    T        0      0        2 
  28 chr28_26128292     ZGre    A    T        0      0        2 
  28 chr28_26128292     ZHar    A    T        0      0        2 
  28 chr28_26128292   Sample    A    T        0      0        2 
  28 chr28_26131769     AAsi    A    G        0      0        2 
  28 chr28_26131769     AKia    A    G        0      0        2 
  28 chr28_26131769     AOna    A    G        0      0        2 
  28 chr28_26131769     ASom    A    G        0      0        2 
  28 chr28_26131769     HCab    A    G      0.5      1        2 
  28 chr28_26131769     HPrz    A    G        0      0        2 
  28 chr28_26131769     ZBoe    A    G        0      0        2 
  28 chr28_26131769     ZGre    A    G        0      0        2 
  28 chr28_26131769     ZHar    A    G        0      0        2 
  28 chr28_26131769   Sample    A    G        0      0        2 
  28 chr28_26137406     AAsi    T    G      0.5      1        2 
  28 chr28_26137406     AKia    T    G        0      0        2 
  28 chr28_26137406     AOna    T    G        0      0        2 
  28 chr28_26137406     ASom    T    G        1      2        2 
  28 chr28_26137406     HCab    T    G        0      0        2 
  28 chr28_26137406     HPrz    T    G        0      0        2 
  28 chr28_26137406     ZBoe    T    G        0      0        2 
  28 chr28_26137406     ZGre    T    G        0      0        2 
  28 chr28_26137406     ZHar    T    G        0      0        2 
  28 chr28_26137406   Sample    T    G        0      0        2 
  28 chr28_26145146     AAsi    A    G        0      0        2 
  28 chr28_26145146     AKia    A    G        0      0        2 
  28 chr28_26145146     AOna    A    G        0      0        2 
  28 chr28_26145146     ASom    A    G        0      0        2 
  28 chr28_26145146     HCab    A    G        0      0        2 
  28 chr28_26145146     HPrz    A    G        1      2        2 
  28 chr28_26145146     ZBoe    A    G        0      0        2 
  28 chr28_26145146     ZGre    A    G        0      0        2 
  28 chr28_26145146     ZHar    A    G        0      0        2 
  28 chr28_26145146   Sample    A    G        0      0        2 
  28 chr28_26149996     AAsi    T    C        0      0        2 
  28 chr28_26149996     AKia    T    C        0      0        2 
  28 chr28_26149996     AOna    T    C        0      0        2 
  28 chr28_26149996     ASom    T    C        0      0        2 
  28 chr28_26149996     HCab    T    C        1      2        2 
  28 chr28_26149996     HPrz    T    C        1      2        2 
  28 chr28_26149996     ZBoe    T    C        0      0        2 
  28 chr28_26149996     ZGre    T    C        0      0        2 
  28 chr28_26149996     ZHar    T    C        0      0        2 
  28 chr28_26149996   Sample    T    C        0      0        2 
  28 chr28_26154201     AAsi    G    A        0      0        2 
  28 chr28_26154201     AKia    G    A        0      0        2 
  28 chr28_26154201     AOna    G    A        0      0        2 
  28 chr28_26154201     ASom    G    A        0      0        2 
  28 chr28_26154201     HCab    G    A        1      2        2 
  28 chr28_26154201     HPrz    G    A        1      2        2 
  28 chr28_26154201     ZBoe    G    A        0      0        2 
  28 chr28_26154201     ZGre    G    A        0      0        2 
  28 chr28_26154201     ZHar    G    A        0      0        2 
  28 chr28_26154201   Sample    G    A        0      0        2 
  28 chr28_26156776     AAsi    C    G        0      0        2 
  28 chr28_26156776     AKia    C    G        0      0        2 
  28 chr28_26156776     AOna    C    G        0      0        2 
  28 chr28_26156776     ASom    C    G        0      0        2 
  28 chr28_26156776     HCab    C    G        0      0        2 
  28 chr28_26156776     HPrz    C    G        0      0        2 
  28 chr28_26156776     ZBoe    C    G        0      0        2 
  28 chr28_26156776     ZGre    C    G        1      2        2 
  28 chr28_26156776     ZHar    C    G        0      0        2 
  28 chr28_26156776   Sample    C    G        0      0        2 
  28 chr28_26162733     AAsi    C    T        1      2        2 
  28 chr28_26162733     AKia    C    T        0      0        2 
  28 chr28_26162733     AOna    C    T        0      0        2 
  28 chr28_26162733     ASom    C    T        1      2        2 
  28 chr28_26162733     HCab    C    T        0      0        2 
  28 chr28_26162733     HPrz    C    T        0      0        2 
  28 chr28_26162733     ZBoe    C    T        0      0        2 
  28 chr28_26162733     ZGre    C    T        0      0        2 
  28 chr28_26162733     ZHar    C    T        0      0        2 
  28 chr28_26162733   Sample    C    T        1      2        2 
  28 chr28_26163367     AAsi    A    C        0      0        2 
  28 chr28_26163367     AKia    A    C        0      0        2 
  28 chr28_26163367     AOna    A    C        0      0        2 
  28 chr28_26163367     ASom    A    C        0      0        2 
  28 chr28_26163367     HCab    A    C        0      0        2 
  28 chr28_26163367     HPrz    A    C        1      2        2 
  28 chr28_26163367     ZBoe    A    C        0      0        2 
  28 chr28_26163367     ZGre    A    C        0      0        2 
  28 chr28_26163367     ZHar    A    C        0      0        2 
  28 chr28_26163367   Sample    A    C        0      0        2 
  28 chr28_26170071     AAsi    C    G        0      0        2 
  28 chr28_26170071     AKia    C    G        0      0        2 
  28 chr28_26170071     AOna    C    G        0      0        2 
  28 chr28_26170071     ASom    C    G        0      0        2 
  28 chr28_26170071     HCab    C    G        1      2        2 
  28 chr28_26170071     HPrz    C    G        1      2        2 
  28 chr28_26170071     ZBoe    C    G        0      0        2 
  28 chr28_26170071     ZGre    C    G        0      0        2 
  28 chr28_26170071     ZHar    C    G        0      0        2 
  28 chr28_26170071   Sample    C    G        0      0        2 
  28 chr28_26171606     AAsi    C    T        0      0        2 
  28 chr28_26171606     AKia    C    T        0      0        2 
  28 chr28_26171606     AOna    C    T        0      0        2 
  28 chr28_26171606     ASom    C    T        0      0        2 
  28 chr28_26171606     HCab    C    T        0      0        2 
  28 chr28_26171606     HPrz    C    T        0      0        2 
  28 chr28_26171606     ZBoe    C    T        1      2        2 
  28 chr28_26171606     ZGre    C    T        0      0        2 
  28 chr28_26171606     ZHar    C    T        0      0        2 
  28 chr28_26171606   Sample    C    T        0      0        2 
  28 chr28_26184390     AAsi    A    G        0      0        2 
  28 chr28_26184390     AKia    A    G        0      0        2 
  28 chr28_26184390     AOna    A    G        0      0        2 
  28 chr28_26184390     ASom    A    G        0      0        2 
  28 chr28_26184390     HCab    A    G        0      0        2 
  28 chr28_26184390     HPrz    A    G        0      0        2 
  28 chr28_26184390     ZBoe    A    G        0      0        2 
  28 chr28_26184390     ZGre    A    G        0      0        2 
  28 chr28_26184390     ZHar    A    G        1      2        2 
  28 chr28_26184390   Sample    A    G        0      0        2 
  28 chr28_26185009     AAsi    A    G        0      0        2 
  28 chr28_26185009     AKia    A    G        0      0        2 
  28 chr28_26185009     AOna    A    G        0      0        2 
  28 chr28_26185009     ASom    A    G        0      0        2 
  28 chr28_26185009     HCab    A    G        1      2        2 
  28 chr28_26185009     HPrz    A    G        1      2        2 
  28 chr28_26185009     ZBoe    A    G        0      0        2 
  28 chr28_26185009     ZGre    A    G        0      0        2 
  28 chr28_26185009     ZHar    A    G        0      0        2 
  28 chr28_26185009   Sample    A    G        0      0        2 
  28 chr28_26187816     AAsi    G    T        0      0        2 
  28 chr28_26187816     AKia    G    T        0      0        2 
  28 chr28_26187816     AOna    G    T        0      0        2 
  28 chr28_26187816     ASom    G    T        0      0        2 
  28 chr28_26187816     HCab    G    T        0      0        2 
  28 chr28_26187816     HPrz    G    T        0      0        2 
  28 chr28_26187816     ZBoe    G    T        0      0        2 
  28 chr28_26187816     ZGre    G    T      0.5      1        2 
  28 chr28_26187816     ZHar    G    T        0      0        2 
  28 chr28_26187816   Sample    G    T        0      0        2 
  28 chr28_26190364     AAsi    T    C      0.5      1        2 
  28 chr28_26190364     AKia    T    C        0      0        2 
  28 chr28_26190364     AOna    T    C        0      0        2 
  28 chr28_26190364     ASom    T    C        0      0        2 
  28 chr28_26190364     HCab    T    C        0      0        2 
  28 chr28_26190364     HPrz    T    C        0      0        2 
  28 chr28_26190364     ZBoe    T    C        0      0        2 
  28 chr28_26190364     ZGre    T    C        0      0        2 
  28 chr28_26190364     ZHar    T    C        0      0        2 
  28 chr28_26190364   Sample    T    C        0      0        2 
  28 chr28_26191250     AAsi    C    T        0      0        2 
  28 chr28_26191250     AKia    C    T        0      0        2 
  28 chr28_26191250     AOna    C    T        0      0        2 
  28 chr28_26191250     ASom    C    T        0      0        2 
  28 chr28_26191250     HCab    C    T        0      0        2 
  28 chr28_26191250     HPrz    C    T        0      0        2 
  28 chr28_26191250     ZBoe    C    T        0      0        2 
  28 chr28_26191250     ZGre    C    T        1      2        2 
  28 chr28_26191250     ZHar    C    T        0      0        2 
  28 chr28_26191250   Sample    C    T        0      0        2 
  28 chr28_26192876     AAsi    C    T        0      0        2 
  28 chr28_26192876     AKia    C    T        0      0        2 
  28 chr28_26192876     AOna    C    T        0      0        2 
  28 chr28_26192876     ASom    C    T        0      0        2 
  28 chr28_26192876     HCab    C    T        1      2        2 
  28 chr28_26192876     HPrz    C    T        1      2        2 
  28 chr28_26192876     ZBoe    C    T        0      0        2 
  28 chr28_26192876     ZGre    C    T        0      0        2 
  28 chr28_26192876     ZHar    C    T        0      0        2 
  28 chr28_26192876   Sample    C    T        0      0        2 
  28 chr28_26198615     AAsi    G    T        0      0        2 
  28 chr28_26198615     AKia    G    T        0      0        2 
  28 chr28_26198615     AOna    G    T        0      0        2 
  28 chr28_26198615     ASom    G    T        0      0        2 
  28 chr28_26198615     HCab    G    T        1      2        2 
  28 chr28_26198615     HPrz    G    T        1      2        2 
  28 chr28_26198615     ZBoe    G    T        0      0        2 
  28 chr28_26198615     ZGre    G    T        0      0        2 
  28 chr28_26198615     ZHar    G    T        0      0        2 
  28 chr28_26198615   Sample    G    T        0      0        2 
  28 chr28_26200030     AAsi    C    T        0      0        2 
  28 chr28_26200030     AKia    C    T        0      0        2 
  28 chr28_26200030     AOna    C    T        0      0        2 
  28 chr28_26200030     ASom    C    T        0      0        2 
  28 chr28_26200030     HCab    C    T        1      2        2 
  28 chr28_26200030     HPrz    C    T        1      2        2 
  28 chr28_26200030     ZBoe    C    T        0      0        2 
  28 chr28_26200030     ZGre    C    T        0      0        2 
  28 chr28_26200030     ZHar    C    T        0      0        2 
  28 chr28_26200030   Sample    C    T        0      0        2 
  28 chr28_26205313     AAsi    G    A        0      0        2 
  28 chr28_26205313     AKia    G    A        0      0        2 
  28 chr28_26205313     AOna    G    A        0      0        2 
  28 chr28_26205313     ASom    G    A        0      0        2 
  28 chr28_26205313     HCab    G    A        1      2        2 
  28 chr28_26205313     HPrz    G    A        1      2        2 
  28 chr28_26205313     ZBoe    G    A        0      0        2 
  28 chr28_26205313     ZGre    G    A        0      0        2 
  28 chr28_26205313     ZHar    G    A        0      0        2 
  28 chr28_26205313   Sample    G    A        0      0        2 
  28 chr28_26205858     AAsi    A    G        0      0        2 
  28 chr28_26205858     AKia    A    G        0      0        2 
  28 chr28_26205858     AOna    A    G        0      0        2 
  28 chr28_26205858     ASom    A    G        0      0        2 
  28 chr28_26205858     HCab    A    G        0      0        2 
  28 chr28_26205858     HPrz    A    G        0      0        2 
  28 chr28_26205858     ZBoe    A    G        0      0        2 
  28 chr28_26205858     ZGre    A    G        0      0        2 
  28 chr28_26205858     ZHar    A    G      0.5      1        2 
  28 chr28_26205858   Sample    A    G        0      0        2 
  28 chr28_26206423     AAsi    G    T        0      0        2 
  28 chr28_26206423     AKia    G    T        0      0        2 
  28 chr28_26206423     AOna    G    T        0      0        2 
  28 chr28_26206423     ASom    G    T      0.5      1        2 
  28 chr28_26206423     HCab    G    T        0      0        2 
  28 chr28_26206423     HPrz    G    T        0      0        2 
  28 chr28_26206423     ZBoe    G    T        0      0        2 
  28 chr28_26206423     ZGre    G    T        0      0        2 
  28 chr28_26206423     ZHar    G    T        0      0        2 
  28 chr28_26206423   Sample    G    T        0      0        2 
  28 chr28_26210588     AAsi    T    C      0.5      1        2 
  28 chr28_26210588     AKia    T    C        0      0        2 
  28 chr28_26210588     AOna    T    C        0      0        2 
  28 chr28_26210588     ASom    T    C        0      0        2 
  28 chr28_26210588     HCab    T    C        0      0        2 
  28 chr28_26210588     HPrz    T    C        0      0        2 
  28 chr28_26210588     ZBoe    T    C        0      0        2 
  28 chr28_26210588     ZGre    T    C        0      0        2 
  28 chr28_26210588     ZHar    T    C        0      0        2 
  28 chr28_26210588   Sample    T    C        0      0        2 
  28 chr28_26211949     AAsi    T    C        0      0        2 
  28 chr28_26211949     AKia    T    C        0      0        2 
  28 chr28_26211949     AOna    T    C        0      0        2 
  28 chr28_26211949     ASom    T    C        0      0        2 
  28 chr28_26211949     HCab    T    C        0      0        2 
  28 chr28_26211949     HPrz    T    C        0      0        2 
  28 chr28_26211949     ZBoe    T    C        0      0        2 
  28 chr28_26211949     ZGre    T    C        0      0        2 
  28 chr28_26211949     ZHar    T    C      0.5      1        2 
  28 chr28_26211949   Sample    T    C        0      0        2 
  28 chr28_26213904     AAsi    C    T        0      0        2 
  28 chr28_26213904     AKia    C    T        0      0        2 
  28 chr28_26213904     AOna    C    T        0      0        2 
  28 chr28_26213904     ASom    C    T        0      0        2 
  28 chr28_26213904     HCab    C    T        0      0        2 
  28 chr28_26213904     HPrz    C    T        0      0        2 
  28 chr28_26213904     ZBoe    C    T        1      2        2 
  28 chr28_26213904     ZGre    C    T        0      0        2 
  28 chr28_26213904     ZHar    C    T        0      0        2 
  28 chr28_26213904   Sample    C    T        0      0        2 
  28 chr28_26214682     AAsi    A    C        0      0        2 
  28 chr28_26214682     AKia    A    C        0      0        2 
  28 chr28_26214682     AOna    A    C        0      0        2 
  28 chr28_26214682     ASom    A    C        0      0        2 
  28 chr28_26214682     HCab    A    C        0      0        2 
  28 chr28_26214682     HPrz    A    C        0      0        2 
  28 chr28_26214682     ZBoe    A    C        0      0        2 
  28 chr28_26214682     ZGre    A    C        1      2        2 
  28 chr28_26214682     ZHar    A    C        0      0        2 
  28 chr28_26214682   Sample    A    C        0      0        2 
  28 chr28_26215334     AAsi    T    C        0      0        2 
  28 chr28_26215334     AKia    T    C        0      0        2 
  28 chr28_26215334     AOna    T    C        0      0        2 
  28 chr28_26215334     ASom    T    C        1      2        2 
  28 chr28_26215334     HCab    T    C        0      0        2 
  28 chr28_26215334     HPrz    T    C        0      0        2 
  28 chr28_26215334     ZBoe    T    C        0      0        2 
  28 chr28_26215334     ZGre    T    C        0      0        2 
  28 chr28_26215334     ZHar    T    C        0      0        2 
  28 chr28_26215334   Sample    T    C        0      0        2 
  28 chr28_26216133     AAsi    A    T        0      0        2 
  28 chr28_26216133     AKia    A    T        1      2        2 
  28 chr28_26216133     AOna    A    T        1      2        2 
  28 chr28_26216133     ASom    A    T        0      0        2 
  28 chr28_26216133     HCab    A    T        1      2        2 
  28 chr28_26216133     HPrz    A    T        1      2        2 
  28 chr28_26216133     ZBoe    A    T        0      0        2 
  28 chr28_26216133     ZGre    A    T        0      0        2 
  28 chr28_26216133     ZHar    A    T        0      0        2 
  28 chr28_26216133   Sample    A    T        0      0        2 
  28 chr28_26216403     AAsi    A    G        0      0        2 
  28 chr28_26216403     AKia    A    G        0      0        2 
  28 chr28_26216403     AOna    A    G        0      0        2 
  28 chr28_26216403     ASom    A    G        0      0        2 
  28 chr28_26216403     HCab    A    G        0      0        2 
  28 chr28_26216403     HPrz    A    G        0      0        2 
  28 chr28_26216403     ZBoe    A    G        0      0        2 
  28 chr28_26216403     ZGre    A    G        1      2        2 
  28 chr28_26216403     ZHar    A    G        0      0        2 
  28 chr28_26216403   Sample    A    G        0      0        2 
  28 chr28_26217301     AAsi    G    A        0      0        2 
  28 chr28_26217301     AKia    G    A        0      0        2 
  28 chr28_26217301     AOna    G    A        0      0        2 
  28 chr28_26217301     ASom    G    A        0      0        2 
  28 chr28_26217301     HCab    G    A        0      0        2 
  28 chr28_26217301     HPrz    G    A        0      0        2 
  28 chr28_26217301     ZBoe    G    A        1      2        2 
  28 chr28_26217301     ZGre    G    A        0      0        2 
  28 chr28_26217301     ZHar    G    A        0      0        2 
  28 chr28_26217301   Sample    G    A        0      0        2 
  28 chr28_26217460     AAsi    T    C      0.5      1        2 
  28 chr28_26217460     AKia    T    C        0      0        2 
  28 chr28_26217460     AOna    T    C        0      0        2 
  28 chr28_26217460     ASom    T    C        0      0        2 
  28 chr28_26217460     HCab    T    C        0      0        2 
  28 chr28_26217460     HPrz    T    C        0      0        2 
  28 chr28_26217460     ZBoe    T    C        0      0        2 
  28 chr28_26217460     ZGre    T    C        0      0        2 
  28 chr28_26217460     ZHar    T    C        0      0        2 
  28 chr28_26217460   Sample    T    C        1      2        2 
  28 chr28_26221369     AAsi    T    G        0      0        2 
  28 chr28_26221369     AKia    T    G        0      0        2 
  28 chr28_26221369     AOna    T    G        0      0        2 
  28 chr28_26221369     ASom    T    G        0      0        2 
  28 chr28_26221369     HCab    T    G        1      2        2 
  28 chr28_26221369     HPrz    T    G        1      2        2 
  28 chr28_26221369     ZBoe    T    G        0      0        2 
  28 chr28_26221369     ZGre    T    G        0      0        2 
  28 chr28_26221369     ZHar    T    G        0      0        2 
  28 chr28_26221369   Sample    T    G        0      0        2 
  28 chr28_26224862     AAsi    C    A        0      0        2 
  28 chr28_26224862     AKia    C    A        0      0        2 
  28 chr28_26224862     AOna    C    A        0      0        2 
  28 chr28_26224862     ASom    C    A        0      0        2 
  28 chr28_26224862     HCab    C    A        0      0        2 
  28 chr28_26224862     HPrz    C    A        0      0        2 
  28 chr28_26224862     ZBoe    C    A        0      0        2 
  28 chr28_26224862     ZGre    C    A        0      0        2 
  28 chr28_26224862     ZHar    C    A      0.5      1        2 
  28 chr28_26224862   Sample    C    A        0      0        2 
  28 chr28_26235541     AAsi    T    C        0      0        2 
  28 chr28_26235541     AKia    T    C        1      2        2 
  28 chr28_26235541     AOna    T    C        0      0        2 
  28 chr28_26235541     ASom    T    C        0      0        2 
  28 chr28_26235541     HCab    T    C        0      0        2 
  28 chr28_26235541     HPrz    T    C        0      0        2 
  28 chr28_26235541     ZBoe    T    C        0      0        2 
  28 chr28_26235541     ZGre    T    C        0      0        2 
  28 chr28_26235541     ZHar    T    C        0      0        2 
  28 chr28_26235541   Sample    T    C        0      0        2 
  28 chr28_26236872     AAsi    G    A        0      0        2 
  28 chr28_26236872     AKia    G    A        0      0        2 
  28 chr28_26236872     AOna    G    A        0      0        2 
  28 chr28_26236872     ASom    G    A        0      0        2 
  28 chr28_26236872     HCab    G    A        1      2        2 
  28 chr28_26236872     HPrz    G    A        1      2        2 
  28 chr28_26236872     ZBoe    G    A        0      0        2 
  28 chr28_26236872     ZGre    G    A        0      0        2 
  28 chr28_26236872     ZHar    G    A        0      0        2 
  28 chr28_26236872   Sample    G    A        0      0        2 
  28 chr28_26238057     AAsi    A    G      0.5      1        2 
  28 chr28_26238057     AKia    A    G        0      0        2 
  28 chr28_26238057     AOna    A    G        0      0        2 
  28 chr28_26238057     ASom    A    G        0      0        2 
  28 chr28_26238057     HCab    A    G        0      0        2 
  28 chr28_26238057     HPrz    A    G        0      0        2 
  28 chr28_26238057     ZBoe    A    G        0      0        2 
  28 chr28_26238057     ZGre    A    G        0      0        2 
  28 chr28_26238057     ZHar    A    G        0      0        2 
  28 chr28_26238057   Sample    A    G        0      0        2 
  28 chr28_26239287     AAsi    T    A        0      0        2 
  28 chr28_26239287     AKia    T    A        0      0        2 
  28 chr28_26239287     AOna    T    A        1      2        2 
  28 chr28_26239287     ASom    T    A        0      0        2 
  28 chr28_26239287     HCab    T    A        0      0        2 
  28 chr28_26239287     HPrz    T    A        0      0        2 
  28 chr28_26239287     ZBoe    T    A        0      0        2 
  28 chr28_26239287     ZGre    T    A        0      0        2 
  28 chr28_26239287     ZHar    T    A        0      0        2 
  28 chr28_26239287   Sample    T    A        0      0        2 
  28 chr28_26247520     AAsi    T    A        0      0        2 
  28 chr28_26247520     AKia    T    A        0      0        2 
  28 chr28_26247520     AOna    T    A        0      0        2 
  28 chr28_26247520     ASom    T    A        0      0        2 
  28 chr28_26247520     HCab    T    A        0      0        2 
  28 chr28_26247520     HPrz    T    A        0      0        2 
  28 chr28_26247520     ZBoe    T    A      0.5      1        2 
  28 chr28_26247520     ZGre    T    A        0      0        2 
  28 chr28_26247520     ZHar    T    A        0      0        2 
  28 chr28_26247520   Sample    T    A        0      0        2 
  28 chr28_26252010     AAsi    C    A        0      0        2 
  28 chr28_26252010     AKia    C    A        1      2        2 
  28 chr28_26252010     AOna    C    A        1      2        2 
  28 chr28_26252010     ASom    C    A        0      0        2 
  28 chr28_26252010     HCab    C    A        0      0        2 
  28 chr28_26252010     HPrz    C    A        0      0        2 
  28 chr28_26252010     ZBoe    C    A        0      0        2 
  28 chr28_26252010     ZGre    C    A        0      0        2 
  28 chr28_26252010     ZHar    C    A        0      0        2 
  28 chr28_26252010   Sample    C    A        0      0        2 
  28 chr28_26253715     AAsi    G    A        0      0        2 
  28 chr28_26253715     AKia    G    A        0      0        2 
  28 chr28_26253715     AOna    G    A        0      0        2 
  28 chr28_26253715     ASom    G    A        0      0        2 
  28 chr28_26253715     HCab    G    A        0      0        2 
  28 chr28_26253715     HPrz    G    A        0      0        2 
  28 chr28_26253715     ZBoe    G    A        0      0        2 
  28 chr28_26253715     ZGre    G    A        0      0        2 
  28 chr28_26253715     ZHar    G    A      0.5      1        2 
  28 chr28_26253715   Sample    G    A        0      0        2 
  28 chr28_26255850     AAsi    C    T        0      0        2 
  28 chr28_26255850     AKia    C    T        0      0        2 
  28 chr28_26255850     AOna    C    T        0      0        2 
  28 chr28_26255850     ASom    C    T        0      0        2 
  28 chr28_26255850     HCab    C    T      0.5      1        2 
  28 chr28_26255850     HPrz    C    T        1      2        2 
  28 chr28_26255850     ZBoe    C    T        0      0        2 
  28 chr28_26255850     ZGre    C    T        0      0        2 
  28 chr28_26255850     ZHar    C    T        0      0        2 
  28 chr28_26255850   Sample    C    T        0      0        2 
  28 chr28_26269104     AAsi    T    C        0      0        2 
  28 chr28_26269104     AKia    T    C      0.5      1        2 
  28 chr28_26269104     AOna    T    C        0      0        2 
  28 chr28_26269104     ASom    T    C        0      0        2 
  28 chr28_26269104     HCab    T    C        0      0        2 
  28 chr28_26269104     HPrz    T    C        0      0        2 
  28 chr28_26269104     ZBoe    T    C        0      0        2 
  28 chr28_26269104     ZGre    T    C        0      0        2 
  28 chr28_26269104     ZHar    T    C        0      0        2 
  28 chr28_26269104   Sample    T    C        0      0        2 
  28 chr28_26274403     AAsi    C    T        0      0        2 
  28 chr28_26274403     AKia    C    T      0.5      1        2 
  28 chr28_26274403     AOna    C    T        0      0        2 
  28 chr28_26274403     ASom    C    T        0      0        2 
  28 chr28_26274403     HCab    C    T        0      0        2 
  28 chr28_26274403     HPrz    C    T        0      0        2 
  28 chr28_26274403     ZBoe    C    T        0      0        2 
  28 chr28_26274403     ZGre    C    T        0      0        2 
  28 chr28_26274403     ZHar    C    T        0      0        2 
  28 chr28_26274403   Sample    C    T        0      0        2 
  28 chr28_26276871     AAsi    A    T        0      0        2 
  28 chr28_26276871     AKia    A    T        0      0        2 
  28 chr28_26276871     AOna    A    T        0      0        2 
  28 chr28_26276871     ASom    A    T        0      0        2 
  28 chr28_26276871     HCab    A    T        1      2        2 
  28 chr28_26276871     HPrz    A    T        1      2        2 
  28 chr28_26276871     ZBoe    A    T        0      0        2 
  28 chr28_26276871     ZGre    A    T        0      0        2 
  28 chr28_26276871     ZHar    A    T        0      0        2 
  28 chr28_26276871   Sample    A    T        0      0        2 
  28 chr28_26277116     AAsi    T    C        0      0        2 
  28 chr28_26277116     AKia    T    C        0      0        2 
  28 chr28_26277116     AOna    T    C        0      0        2 
  28 chr28_26277116     ASom    T    C        0      0        2 
  28 chr28_26277116     HCab    T    C        1      2        2 
  28 chr28_26277116     HPrz    T    C        1      2        2 
  28 chr28_26277116     ZBoe    T    C        0      0        2 
  28 chr28_26277116     ZGre    T    C        0      0        2 
  28 chr28_26277116     ZHar    T    C        0      0        2 
  28 chr28_26277116   Sample    T    C        0      0        2 
  28 chr28_26279728     AAsi    T    A        0      0        2 
  28 chr28_26279728     AKia    T    A        0      0        2 
  28 chr28_26279728     AOna    T    A        0      0        2 
  28 chr28_26279728     ASom    T    A        0      0        2 
  28 chr28_26279728     HCab    T    A        1      2        2 
  28 chr28_26279728     HPrz    T    A        1      2        2 
  28 chr28_26279728     ZBoe    T    A        0      0        2 
  28 chr28_26279728     ZGre    T    A        0      0        2 
  28 chr28_26279728     ZHar    T    A        0      0        2 
  28 chr28_26279728   Sample    T    A        0      0        2 
  28 chr28_26289718     AAsi    G    A        0      0        2 
  28 chr28_26289718     AKia    G    A        0      0        2 
  28 chr28_26289718     AOna    G    A        0      0        2 
  28 chr28_26289718     ASom    G    A        0      0        2 
  28 chr28_26289718     HCab    G    A        1      2        2 
  28 chr28_26289718     HPrz    G    A        1      2        2 
  28 chr28_26289718     ZBoe    G    A        0      0        2 
  28 chr28_26289718     ZGre    G    A        0      0        2 
  28 chr28_26289718     ZHar    G    A        0      0        2 
  28 chr28_26289718   Sample    G    A        0      0        2 
  28 chr28_26297704     AAsi    T    C        0      0        2 
  28 chr28_26297704     AKia    T    C        0      0        2 
  28 chr28_26297704     AOna    T    C        0      0        2 
  28 chr28_26297704     ASom    T    C        0      0        2 
  28 chr28_26297704     HCab    T    C        0      0        2 
  28 chr28_26297704     HPrz    T    C        0      0        2 
  28 chr28_26297704     ZBoe    T    C      0.5      1        2 
  28 chr28_26297704     ZGre    T    C        0      0        2 
  28 chr28_26297704     ZHar    T    C        0      0        2 
  28 chr28_26297704   Sample    T    C        0      0        2 
  28 chr28_26301252     AAsi    T    C        0      0        2 
  28 chr28_26301252     AKia    T    C        0      0        2 
  28 chr28_26301252     AOna    T    C        0      0        2 
  28 chr28_26301252     ASom    T    C        0      0        2 
  28 chr28_26301252     HCab    T    C        1      2        2 
  28 chr28_26301252     HPrz    T    C        1      2        2 
  28 chr28_26301252     ZBoe    T    C        0      0        2 
  28 chr28_26301252     ZGre    T    C        0      0        2 
  28 chr28_26301252     ZHar    T    C        1      2        2 
  28 chr28_26301252   Sample    T    C        0      0        2 
  28 chr28_26303721     AAsi    A    G        0      0        2 
  28 chr28_26303721     AKia    A    G        0      0        2 
  28 chr28_26303721     AOna    A    G        0      0        2 
  28 chr28_26303721     ASom    A    G        0      0        2 
  28 chr28_26303721     HCab    A    G        0      0        2 
  28 chr28_26303721     HPrz    A    G        1      2        2 
  28 chr28_26303721     ZBoe    A    G        0      0        2 
  28 chr28_26303721     ZGre    A    G        0      0        2 
  28 chr28_26303721     ZHar    A    G        0      0        2 
  28 chr28_26303721   Sample    A    G        0      0        2 
  28 chr28_26304757     AAsi    C    T        1      2        2 
  28 chr28_26304757     AKia    C    T        0      0        2 
  28 chr28_26304757     AOna    C    T        0      0        2 
  28 chr28_26304757     ASom    C    T        0      0        2 
  28 chr28_26304757     HCab    C    T        0      0        2 
  28 chr28_26304757     HPrz    C    T        0      0        2 
  28 chr28_26304757     ZBoe    C    T        0      0        2 
  28 chr28_26304757     ZGre    C    T        0      0        2 
  28 chr28_26304757     ZHar    C    T        0      0        2 
  28 chr28_26304757   Sample    C    T        1      2        2 
  28 chr28_26305488     AAsi    C    T        0      0        2 
  28 chr28_26305488     AKia    C    T        0      0        2 
  28 chr28_26305488     AOna    C    T        0      0        2 
  28 chr28_26305488     ASom    C    T      0.5      1        2 
  28 chr28_26305488     HCab    C    T        0      0        2 
  28 chr28_26305488     HPrz    C    T        0      0        2 
  28 chr28_26305488     ZBoe    C    T        0      0        2 
  28 chr28_26305488     ZGre    C    T        0      0        2 
  28 chr28_26305488     ZHar    C    T        0      0        2 
  28 chr28_26305488   Sample    C    T        0      0        2 
  28 chr28_26314453     AAsi    A    G        0      0        2 
  28 chr28_26314453     AKia    A    G        0      0        2 
  28 chr28_26314453     AOna    A    G        0      0        2 
  28 chr28_26314453     ASom    A    G        0      0        2 
  28 chr28_26314453     HCab    A    G        0      0        2 
  28 chr28_26314453     HPrz    A    G        0      0        2 
  28 chr28_26314453     ZBoe    A    G        1      2        2 
  28 chr28_26314453     ZGre    A    G        1      2        2 
  28 chr28_26314453     ZHar    A    G        1      2        2 
  28 chr28_26314453   Sample    A    G        0      0        2 
  28 chr28_26321766     AAsi    C    A        0      0        2 
  28 chr28_26321766     AKia    C    A        1      2        2 
  28 chr28_26321766     AOna    C    A        0      0        2 
  28 chr28_26321766     ASom    C    A        0      0        2 
  28 chr28_26321766     HCab    C    A        0      0        2 
  28 chr28_26321766     HPrz    C    A        0      0        2 
  28 chr28_26321766     ZBoe    C    A        0      0        2 
  28 chr28_26321766     ZGre    C    A        0      0        2 
  28 chr28_26321766     ZHar    C    A        0      0        2 
  28 chr28_26321766   Sample    C    A        0      0        2 
  28 chr28_26335862     AAsi    T    G        0      0        2 
  28 chr28_26335862     AKia    T    G        0      0        2 
  28 chr28_26335862     AOna    T    G        0      0        2 
  28 chr28_26335862     ASom    T    G        0      0        2 
  28 chr28_26335862     HCab    T    G        0      0        2 
  28 chr28_26335862     HPrz    T    G        0      0        2 
  28 chr28_26335862     ZBoe    T    G        0      0        2 
  28 chr28_26335862     ZGre    T    G        1      2        2 
  28 chr28_26335862     ZHar    T    G        0      0        2 
  28 chr28_26335862   Sample    T    G        0      0        2 
  28 chr28_26338023     AAsi    C    T        0      0        2 
  28 chr28_26338023     AKia    C    T        0      0        2 
  28 chr28_26338023     AOna    C    T        0      0        2 
  28 chr28_26338023     ASom    C    T        0      0        2 
  28 chr28_26338023     HCab    C    T        0      0        2 
  28 chr28_26338023     HPrz    C    T        0      0        2 
  28 chr28_26338023     ZBoe    C    T      0.5      1        2 
  28 chr28_26338023     ZGre    C    T        0      0        2 
  28 chr28_26338023     ZHar    C    T        0      0        2 
  28 chr28_26338023   Sample    C    T        0      0        2 
  28 chr28_26338782     AAsi    A    G        0      0        2 
  28 chr28_26338782     AKia    A    G        0      0        2 
  28 chr28_26338782     AOna    A    G        0      0        2 
  28 chr28_26338782     ASom    A    G        0      0        2 
  28 chr28_26338782     HCab    A    G        1      2        2 
  28 chr28_26338782     HPrz    A    G        1      2        2 
  28 chr28_26338782     ZBoe    A    G        0      0        2 
  28 chr28_26338782     ZGre    A    G        0      0        2 
  28 chr28_26338782     ZHar    A    G        0      0        2 
  28 chr28_26338782   Sample    A    G        0      0        2 
  28 chr28_26345424     AAsi    G    A        0      0        2 
  28 chr28_26345424     AKia    G    A        0      0        2 
  28 chr28_26345424     AOna    G    A        0      0        2 
  28 chr28_26345424     ASom    G    A        0      0        2 
  28 chr28_26345424     HCab    G    A        0      0        2 
  28 chr28_26345424     HPrz    G    A        0      0        2 
  28 chr28_26345424     ZBoe    G    A      0.5      1        2 
  28 chr28_26345424     ZGre    G    A        0      0        2 
  28 chr28_26345424     ZHar    G    A        0      0        2 
  28 chr28_26345424   Sample    G    A        0      0        2 
  28 chr28_26347977     AAsi    T    C        1      2        2 
  28 chr28_26347977     AKia    T    C      0.5      1        2 
  28 chr28_26347977     AOna    T    C        0      0        2 
  28 chr28_26347977     ASom    T    C        1      2        2 
  28 chr28_26347977     HCab    T    C        0      0        2 
  28 chr28_26347977     HPrz    T    C        0      0        2 
  28 chr28_26347977     ZBoe    T    C        0      0        2 
  28 chr28_26347977     ZGre    T    C        0      0        2 
  28 chr28_26347977     ZHar    T    C        0      0        2 
  28 chr28_26347977   Sample    T    C        1      2        2 
  28 chr28_26349297     AAsi    G    A        0      0        2 
  28 chr28_26349297     AKia    G    A        0      0        2 
  28 chr28_26349297     AOna    G    A        0      0        2 
  28 chr28_26349297     ASom    G    A        0      0        2 
  28 chr28_26349297     HCab    G    A        1      2        2 
  28 chr28_26349297     HPrz    G    A        1      2        2 
  28 chr28_26349297     ZBoe    G    A        0      0        2 
  28 chr28_26349297     ZGre    G    A        0      0        2 
  28 chr28_26349297     ZHar    G    A        0      0        2 
  28 chr28_26349297   Sample    G    A        0      0        2 
  28 chr28_26353355     AAsi    A    G        0      0        2 
  28 chr28_26353355     AKia    A    G      0.5      1        2 
  28 chr28_26353355     AOna    A    G        0      0        2 
  28 chr28_26353355     ASom    A    G        0      0        2 
  28 chr28_26353355     HCab    A    G        1      2        2 
  28 chr28_26353355     HPrz    A    G        1      2        2 
  28 chr28_26353355     ZBoe    A    G        0      0        2 
  28 chr28_26353355     ZGre    A    G        0      0        2 
  28 chr28_26353355     ZHar    A    G        1      2        2 
  28 chr28_26353355   Sample    A    G        0      0        2 
  28 chr28_26354183     AAsi    A    G        0      0        2 
  28 chr28_26354183     AKia    A    G      0.5      1        2 
  28 chr28_26354183     AOna    A    G        0      0        2 
  28 chr28_26354183     ASom    A    G        0      0        2 
  28 chr28_26354183     HCab    A    G        0      0        2 
  28 chr28_26354183     HPrz    A    G        0      0        2 
  28 chr28_26354183     ZBoe    A    G        0      0        2 
  28 chr28_26354183     ZGre    A    G        0      0        2 
  28 chr28_26354183     ZHar    A    G        0      0        2 
  28 chr28_26354183   Sample    A    G        0      0        2 
  28 chr28_26358196     AAsi    T    C        0      0        2 
  28 chr28_26358196     AKia    T    C        0      0        2 
  28 chr28_26358196     AOna    T    C        0      0        2 
  28 chr28_26358196     ASom    T    C        0      0        2 
  28 chr28_26358196     HCab    T    C        1      2        2 
  28 chr28_26358196     HPrz    T    C        1      2        2 
  28 chr28_26358196     ZBoe    T    C      0.5      1        2 
  28 chr28_26358196     ZGre    T    C        0      0        2 
  28 chr28_26358196     ZHar    T    C        0      0        2 
  28 chr28_26358196   Sample    T    C        0      0        2 
  28 chr28_26358475     AAsi    G    C      0.5      1        2 
  28 chr28_26358475     AKia    G    C        0      0        2 
  28 chr28_26358475     AOna    G    C        0      0        2 
  28 chr28_26358475     ASom    G    C        0      0        2 
  28 chr28_26358475     HCab    G    C        0      0        2 
  28 chr28_26358475     HPrz    G    C        0      0        2 
  28 chr28_26358475     ZBoe    G    C        0      0        2 
  28 chr28_26358475     ZGre    G    C        0      0        2 
  28 chr28_26358475     ZHar    G    C        0      0        2 
  28 chr28_26358475   Sample    G    C        0      0        2 
  28 chr28_26360192     AAsi    C    T        0      0        2 
  28 chr28_26360192     AKia    C    T        0      0        2 
  28 chr28_26360192     AOna    C    T        0      0        2 
  28 chr28_26360192     ASom    C    T        0      0        2 
  28 chr28_26360192     HCab    C    T        0      0        2 
  28 chr28_26360192     HPrz    C    T        0      0        2 
  28 chr28_26360192     ZBoe    C    T      0.5      1        2 
  28 chr28_26360192     ZGre    C    T        0      0        2 
  28 chr28_26360192     ZHar    C    T        0      0        2 
  28 chr28_26360192   Sample    C    T        0      0        2 
  28 chr28_26361594     AAsi    T    C        0      0        2 
  28 chr28_26361594     AKia    T    C      0.5      1        2 
  28 chr28_26361594     AOna    T    C        0      0        2 
  28 chr28_26361594     ASom    T    C        0      0        2 
  28 chr28_26361594     HCab    T    C        0      0        2 
  28 chr28_26361594     HPrz    T    C        0      0        2 
  28 chr28_26361594     ZBoe    T    C        0      0        2 
  28 chr28_26361594     ZGre    T    C        0      0        2 
  28 chr28_26361594     ZHar    T    C        0      0        2 
  28 chr28_26361594   Sample    T    C        0      0        2 
  28 chr28_26364547     AAsi    T    C        0      0        2 
  28 chr28_26364547     AKia    T    C        0      0        2 
  28 chr28_26364547     AOna    T    C        0      0        2 
  28 chr28_26364547     ASom    T    C      0.5      1        2 
  28 chr28_26364547     HCab    T    C        0      0        2 
  28 chr28_26364547     HPrz    T    C        0      0        2 
  28 chr28_26364547     ZBoe    T    C        0      0        2 
  28 chr28_26364547     ZGre    T    C        0      0        2 
  28 chr28_26364547     ZHar    T    C        0      0        2 
  28 chr28_26364547   Sample    T    C        0      0        2 
  28 chr28_26366990     AAsi    G    A        0      0        2 
  28 chr28_26366990     AKia    G    A        0      0        2 
  28 chr28_26366990     AOna    G    A        0      0        2 
  28 chr28_26366990     ASom    G    A        0      0        2 
  28 chr28_26366990     HCab    G    A      0.5      1        2 
  28 chr28_26366990     HPrz    G    A        0      0        2 
  28 chr28_26366990     ZBoe    G    A        0      0        2 
  28 chr28_26366990     ZGre    G    A        0      0        2 
  28 chr28_26366990     ZHar    G    A        0      0        2 
  28 chr28_26366990   Sample    G    A        0      0        2 
  28 chr28_26370805     AAsi    G    C        0      0        2 
  28 chr28_26370805     AKia    G    C        0      0        2 
  28 chr28_26370805     AOna    G    C        0      0        2 
  28 chr28_26370805     ASom    G    C        0      0        2 
  28 chr28_26370805     HCab    G    C        1      2        2 
  28 chr28_26370805     HPrz    G    C        1      2        2 
  28 chr28_26370805     ZBoe    G    C        0      0        2 
  28 chr28_26370805     ZGre    G    C        0      0        2 
  28 chr28_26370805     ZHar    G    C        0      0        2 
  28 chr28_26370805   Sample    G    C        0      0        2 
  28 chr28_26375525     AAsi    T    A        0      0        2 
  28 chr28_26375525     AKia    T    A        0      0        2 
  28 chr28_26375525     AOna    T    A        0      0        2 
  28 chr28_26375525     ASom    T    A        0      0        2 
  28 chr28_26375525     HCab    T    A        1      2        2 
  28 chr28_26375525     HPrz    T    A        1      2        2 
  28 chr28_26375525     ZBoe    T    A        0      0        2 
  28 chr28_26375525     ZGre    T    A        0      0        2 
  28 chr28_26375525     ZHar    T    A        0      0        2 
  28 chr28_26375525   Sample    T    A        0      0        2 
  28 chr28_26376642     AAsi    C    G        0      0        2 
  28 chr28_26376642     AKia    C    G        0      0        2 
  28 chr28_26376642     AOna    C    G        0      0        2 
  28 chr28_26376642     ASom    C    G        0      0        2 
  28 chr28_26376642     HCab    C    G        1      2        2 
  28 chr28_26376642     HPrz    C    G        1      2        2 
  28 chr28_26376642     ZBoe    C    G        0      0        2 
  28 chr28_26376642     ZGre    C    G        0      0        2 
  28 chr28_26376642     ZHar    C    G        0      0        2 
  28 chr28_26376642   Sample    C    G        0      0        2 
  28 chr28_26380195     AAsi    T    A        0      0        2 
  28 chr28_26380195     AKia    T    A        0      0        2 
  28 chr28_26380195     AOna    T    A        0      0        2 
  28 chr28_26380195     ASom    T    A        0      0        2 
  28 chr28_26380195     HCab    T    A        1      2        2 
  28 chr28_26380195     HPrz    T    A        1      2        2 
  28 chr28_26380195     ZBoe    T    A        0      0        2 
  28 chr28_26380195     ZGre    T    A        0      0        2 
  28 chr28_26380195     ZHar    T    A        0      0        2 
  28 chr28_26380195   Sample    T    A        0      0        2 
  28 chr28_26385451     AAsi    C    T        0      0        2 
  28 chr28_26385451     AKia    C    T        0      0        2 
  28 chr28_26385451     AOna    C    T        0      0        2 
  28 chr28_26385451     ASom    C    T        1      2        2 
  28 chr28_26385451     HCab    C    T        0      0        2 
  28 chr28_26385451     HPrz    C    T        0      0        2 
  28 chr28_26385451     ZBoe    C    T        0      0        2 
  28 chr28_26385451     ZGre    C    T        0      0        2 
  28 chr28_26385451     ZHar    C    T        0      0        2 
  28 chr28_26385451   Sample    C    T        0      0        2 
  28 chr28_26387473     AAsi    T    C        0      0        2 
  28 chr28_26387473     AKia    T    C        0      0        2 
  28 chr28_26387473     AOna    T    C        0      0        2 
  28 chr28_26387473     ASom    T    C        0      0        2 
  28 chr28_26387473     HCab    T    C        0      0        2 
  28 chr28_26387473     HPrz    T    C      0.5      1        2 
  28 chr28_26387473     ZBoe    T    C        0      0        2 
  28 chr28_26387473     ZGre    T    C        0      0        2 
  28 chr28_26387473     ZHar    T    C        0      0        2 
  28 chr28_26387473   Sample    T    C        0      0        2 
  28 chr28_26388944     AAsi    A    G        0      0        2 
  28 chr28_26388944     AKia    A    G        0      0        2 
  28 chr28_26388944     AOna    A    G        0      0        2 
  28 chr28_26388944     ASom    A    G        0      0        2 
  28 chr28_26388944     HCab    A    G        0      0        2 
  28 chr28_26388944     HPrz    A    G        0      0        2 
  28 chr28_26388944     ZBoe    A    G        0      0        2 
  28 chr28_26388944     ZGre    A    G        1      2        2 
  28 chr28_26388944     ZHar    A    G        0      0        2 
  28 chr28_26388944   Sample    A    G        0      0        2 
  28 chr28_26391936     AAsi    A    C      0.5      1        2 
  28 chr28_26391936     AKia    A    C        0      0        2 
  28 chr28_26391936     AOna    A    C        0      0        2 
  28 chr28_26391936     ASom    A    C        0      0        2 
  28 chr28_26391936     HCab    A    C        0      0        2 
  28 chr28_26391936     HPrz    A    C        0      0        2 
  28 chr28_26391936     ZBoe    A    C        0      0        2 
  28 chr28_26391936     ZGre    A    C        0      0        2 
  28 chr28_26391936     ZHar    A    C        0      0        2 
  28 chr28_26391936   Sample    A    C        0      0        2 
  28 chr28_26402374     AAsi    A    G        0      0        2 
  28 chr28_26402374     AKia    A    G        0      0        2 
  28 chr28_26402374     AOna    A    G        0      0        2 
  28 chr28_26402374     ASom    A    G        0      0        2 
  28 chr28_26402374     HCab    A    G        0      0        2 
  28 chr28_26402374     HPrz    A    G        0      0        2 
  28 chr28_26402374     ZBoe    A    G      0.5      1        2 
  28 chr28_26402374     ZGre    A    G        0      0        2 
  28 chr28_26402374     ZHar    A    G        0      0        2 
  28 chr28_26402374   Sample    A    G        0      0        2 
  28 chr28_26409810     AAsi    C    G        0      0        2 
  28 chr28_26409810     AKia    C    G        0      0        2 
  28 chr28_26409810     AOna    C    G        0      0        2 
  28 chr28_26409810     ASom    C    G        0      0        2 
  28 chr28_26409810     HCab    C    G        1      2        2 
  28 chr28_26409810     HPrz    C    G        1      2        2 
  28 chr28_26409810     ZBoe    C    G        0      0        2 
  28 chr28_26409810     ZGre    C    G        0      0        2 
  28 chr28_26409810     ZHar    C    G        0      0        2 
  28 chr28_26409810   Sample    C    G        0      0        2 
  28 chr28_26410053     AAsi    C    T        0      0        2 
  28 chr28_26410053     AKia    C    T      0.5      1        2 
  28 chr28_26410053     AOna    C    T        0      0        2 
  28 chr28_26410053     ASom    C    T        0      0        2 
  28 chr28_26410053     HCab    C    T        0      0        2 
  28 chr28_26410053     HPrz    C    T        0      0        2 
  28 chr28_26410053     ZBoe    C    T        0      0        2 
  28 chr28_26410053     ZGre    C    T        0      0        2 
  28 chr28_26410053     ZHar    C    T        0      0        2 
  28 chr28_26410053   Sample    C    T        0      0        2 
  28 chr28_26410468     AAsi    T    C        0      0        2 
  28 chr28_26410468     AKia    T    C        0      0        2 
  28 chr28_26410468     AOna    T    C        0      0        2 
  28 chr28_26410468     ASom    T    C        0      0        2 
  28 chr28_26410468     HCab    T    C        1      2        2 
  28 chr28_26410468     HPrz    T    C        1      2        2 
  28 chr28_26410468     ZBoe    T    C        0      0        2 
  28 chr28_26410468     ZGre    T    C        0      0        2 
  28 chr28_26410468     ZHar    T    C        0      0        2 
  28 chr28_26410468   Sample    T    C        0      0        2 
  28 chr28_26412694     AAsi    G    T        0      0        2 
  28 chr28_26412694     AKia    G    T        0      0        2 
  28 chr28_26412694     AOna    G    T        0      0        2 
  28 chr28_26412694     ASom    G    T        0      0        2 
  28 chr28_26412694     HCab    G    T        1      2        2 
  28 chr28_26412694     HPrz    G    T        1      2        2 
  28 chr28_26412694     ZBoe    G    T        0      0        2 
  28 chr28_26412694     ZGre    G    T        0      0        2 
  28 chr28_26412694     ZHar    G    T        0      0        2 
  28 chr28_26412694   Sample    G    T        0      0        2 
  28 chr28_26426864     AAsi    T    C        0      0        2 
  28 chr28_26426864     AKia    T    C        0      0        2 
  28 chr28_26426864     AOna    T    C        0      0        2 
  28 chr28_26426864     ASom    T    C        0      0        2 
  28 chr28_26426864     HCab    T    C        1      2        2 
  28 chr28_26426864     HPrz    T    C        1      2        2 
  28 chr28_26426864     ZBoe    T    C        0      0        2 
  28 chr28_26426864     ZGre    T    C        0      0        2 
  28 chr28_26426864     ZHar    T    C        0      0        2 
  28 chr28_26426864   Sample    T    C        0      0        2 
  28 chr28_26428118     AAsi    A    G      0.5      1        2 
  28 chr28_26428118     AKia    A    G        0      0        2 
  28 chr28_26428118     AOna    A    G        0      0        2 
  28 chr28_26428118     ASom    A    G        0      0        2 
  28 chr28_26428118     HCab    A    G        0      0        2 
  28 chr28_26428118     HPrz    A    G        0      0        2 
  28 chr28_26428118     ZBoe    A    G        0      0        2 
  28 chr28_26428118     ZGre    A    G        0      0        2 
  28 chr28_26428118     ZHar    A    G        0      0        2 
  28 chr28_26428118   Sample    A    G        0      0        2 
  28 chr28_26441079     AAsi    C    T        0      0        2 
  28 chr28_26441079     AKia    C    T        0      0        2 
  28 chr28_26441079     AOna    C    T        0      0        2 
  28 chr28_26441079     ASom    C    T        0      0        2 
  28 chr28_26441079     HCab    C    T        0      0        2 
  28 chr28_26441079     HPrz    C    T        0      0        2 
  28 chr28_26441079     ZBoe    C    T        0      0        2 
  28 chr28_26441079     ZGre    C    T      0.5      1        2 
  28 chr28_26441079     ZHar    C    T        0      0        2 
  28 chr28_26441079   Sample    C    T        0      0        2 
  28 chr28_26449770     AAsi    C    T        0      0        2 
  28 chr28_26449770     AKia    C    T        0      0        2 
  28 chr28_26449770     AOna    C    T        0      0        2 
  28 chr28_26449770     ASom    C    T        0      0        2 
  28 chr28_26449770     HCab    C    T        0      0        2 
  28 chr28_26449770     HPrz    C    T      0.5      1        2 
  28 chr28_26449770     ZBoe    C    T        0      0        2 
  28 chr28_26449770     ZGre    C    T        0      0        2 
  28 chr28_26449770     ZHar    C    T        0      0        2 
  28 chr28_26449770   Sample    C    T        0      0        2 
  28 chr28_26456357     AAsi    T    A        0      0        2 
  28 chr28_26456357     AKia    T    A        0      0        2 
  28 chr28_26456357     AOna    T    A        0      0        2 
  28 chr28_26456357     ASom    T    A        0      0        2 
  28 chr28_26456357     HCab    T    A        0      0        2 
  28 chr28_26456357     HPrz    T    A      0.5      1        2 
  28 chr28_26456357     ZBoe    T    A        0      0        2 
  28 chr28_26456357     ZGre    T    A        0      0        2 
  28 chr28_26456357     ZHar    T    A        0      0        2 
  28 chr28_26456357   Sample    T    A        0      0        2 
  28 chr28_26460101     AAsi    A    G        0      0        2 
  28 chr28_26460101     AKia    A    G        0      0        2 
  28 chr28_26460101     AOna    A    G        0      0        2 
  28 chr28_26460101     ASom    A    G        0      0        2 
  28 chr28_26460101     HCab    A    G        0      0        2 
  28 chr28_26460101     HPrz    A    G        0      0        2 
  28 chr28_26460101     ZBoe    A    G        0      0        2 
  28 chr28_26460101     ZGre    A    G        1      2        2 
  28 chr28_26460101     ZHar    A    G        0      0        2 
  28 chr28_26460101   Sample    A    G        0      0        2 
  28 chr28_26462356     AAsi    C    T        0      0        2 
  28 chr28_26462356     AKia    C    T        0      0        2 
  28 chr28_26462356     AOna    C    T        0      0        2 
  28 chr28_26462356     ASom    C    T        0      0        2 
  28 chr28_26462356     HCab    C    T        0      0        2 
  28 chr28_26462356     HPrz    C    T        0      0        2 
  28 chr28_26462356     ZBoe    C    T      0.5      1        2 
  28 chr28_26462356     ZGre    C    T        0      0        2 
  28 chr28_26462356     ZHar    C    T        0      0        2 
  28 chr28_26462356   Sample    C    T        0      0        2 
  28 chr28_26469764     AAsi    T    G        0      0        2 
  28 chr28_26469764     AKia    T    G        0      0        2 
  28 chr28_26469764     AOna    T    G        0      0        2 
  28 chr28_26469764     ASom    T    G        0      0        2 
  28 chr28_26469764     HCab    T    G        1      2        2 
  28 chr28_26469764     HPrz    T    G        1      2        2 
  28 chr28_26469764     ZBoe    T    G        0      0        2 
  28 chr28_26469764     ZGre    T    G        0      0        2 
  28 chr28_26469764     ZHar    T    G        0      0        2 
  28 chr28_26469764   Sample    T    G        0      0        2 
  28 chr28_26473390     AAsi    T    C        0      0        2 
  28 chr28_26473390     AKia    T    C        0      0        2 
  28 chr28_26473390     AOna    T    C        0      0        2 
  28 chr28_26473390     ASom    T    C        0      0        2 
  28 chr28_26473390     HCab    T    C        1      2        2 
  28 chr28_26473390     HPrz    T    C      0.5      1        2 
  28 chr28_26473390     ZBoe    T    C        0      0        2 
  28 chr28_26473390     ZGre    T    C        0      0        2 
  28 chr28_26473390     ZHar    T    C        0      0        2 
  28 chr28_26473390   Sample    T    C        0      0        2 
  28 chr28_26485689     AAsi    C    T        0      0        2 
  28 chr28_26485689     AKia    C    T        0      0        2 
  28 chr28_26485689     AOna    C    T        0      0        2 
  28 chr28_26485689     ASom    C    T        0      0        2 
  28 chr28_26485689     HCab    C    T        1      2        2 
  28 chr28_26485689     HPrz    C    T        1      2        2 
  28 chr28_26485689     ZBoe    C    T        0      0        2 
  28 chr28_26485689     ZGre    C    T        0      0        2 
  28 chr28_26485689     ZHar    C    T        0      0        2 
  28 chr28_26485689   Sample    C    T        0      0        2 
  28 chr28_26493434     AAsi    G    A        0      0        2 
  28 chr28_26493434     AKia    G    A        0      0        2 
  28 chr28_26493434     AOna    G    A        0      0        2 
  28 chr28_26493434     ASom    G    A        0      0        2 
  28 chr28_26493434     HCab    G    A        0      0        2 
  28 chr28_26493434     HPrz    G    A        0      0        2 
  28 chr28_26493434     ZBoe    G    A        0      0        2 
  28 chr28_26493434     ZGre    G    A        1      2        2 
  28 chr28_26493434     ZHar    G    A        0      0        2 
  28 chr28_26493434   Sample    G    A        0      0        2 
  28 chr28_26495528     AAsi    C    G      0.5      1        2 
  28 chr28_26495528     AKia    C    G        0      0        2 
  28 chr28_26495528     AOna    C    G        0      0        2 
  28 chr28_26495528     ASom    C    G        0      0        2 
  28 chr28_26495528     HCab    C    G        0      0        2 
  28 chr28_26495528     HPrz    C    G        0      0        2 
  28 chr28_26495528     ZBoe    C    G        0      0        2 
  28 chr28_26495528     ZGre    C    G        0      0        2 
  28 chr28_26495528     ZHar    C    G        0      0        2 
  28 chr28_26495528   Sample    C    G        0      0        2 
  28 chr28_26500199     AAsi    A    G        0      0        2 
  28 chr28_26500199     AKia    A    G        0      0        2 
  28 chr28_26500199     AOna    A    G        0      0        2 
  28 chr28_26500199     ASom    A    G        0      0        2 
  28 chr28_26500199     HCab    A    G        1      2        2 
  28 chr28_26500199     HPrz    A    G        1      2        2 
  28 chr28_26500199     ZBoe    A    G        0      0        2 
  28 chr28_26500199     ZGre    A    G        0      0        2 
  28 chr28_26500199     ZHar    A    G        0      0        2 
  28 chr28_26500199   Sample    A    G        0      0        2 
  28 chr28_26506257     AAsi    T    C        0      0        2 
  28 chr28_26506257     AKia    T    C        0      0        2 
  28 chr28_26506257     AOna    T    C        0      0        2 
  28 chr28_26506257     ASom    T    C        0      0        2 
  28 chr28_26506257     HCab    T    C        0      0        2 
  28 chr28_26506257     HPrz    T    C      0.5      1        2 
  28 chr28_26506257     ZBoe    T    C        0      0        2 
  28 chr28_26506257     ZGre    T    C        0      0        2 
  28 chr28_26506257     ZHar    T    C        0      0        2 
  28 chr28_26506257   Sample    T    C        0      0        2 
  28 chr28_26508880     AAsi    A    G        0      0        2 
  28 chr28_26508880     AKia    A    G        0      0        2 
  28 chr28_26508880     AOna    A    G        0      0        2 
  28 chr28_26508880     ASom    A    G        0      0        2 
  28 chr28_26508880     HCab    A    G        1      2        2 
  28 chr28_26508880     HPrz    A    G        1      2        2 
  28 chr28_26508880     ZBoe    A    G        0      0        2 
  28 chr28_26508880     ZGre    A    G        0      0        2 
  28 chr28_26508880     ZHar    A    G        0      0        2 
  28 chr28_26508880   Sample    A    G        0      0        2 
  28 chr28_26509354     AAsi    A    C        0      0        2 
  28 chr28_26509354     AKia    A    C        0      0        2 
  28 chr28_26509354     AOna    A    C        0      0        2 
  28 chr28_26509354     ASom    A    C        0      0        2 
  28 chr28_26509354     HCab    A    C        0      0        2 
  28 chr28_26509354     HPrz    A    C        0      0        2 
  28 chr28_26509354     ZBoe    A    C        0      0        2 
  28 chr28_26509354     ZGre    A    C        1      2        2 
  28 chr28_26509354     ZHar    A    C        0      0        2 
  28 chr28_26509354   Sample    A    C        0      0        2 
  28 chr28_26527847     AAsi    C    T        0      0        2 
  28 chr28_26527847     AKia    C    T        0      0        2 
  28 chr28_26527847     AOna    C    T        0      0        2 
  28 chr28_26527847     ASom    C    T        0      0        2 
  28 chr28_26527847     HCab    C    T        0      0        2 
  28 chr28_26527847     HPrz    C    T        0      0        2 
  28 chr28_26527847     ZBoe    C    T        0      0        2 
  28 chr28_26527847     ZGre    C    T        1      2        2 
  28 chr28_26527847     ZHar    C    T        0      0        2 
  28 chr28_26527847   Sample    C    T        0      0        2 
  28 chr28_26529560     AAsi    T    C        0      0        2 
  28 chr28_26529560     AKia    T    C        0      0        2 
  28 chr28_26529560     AOna    T    C        0      0        2 
  28 chr28_26529560     ASom    T    C        0      0        2 
  28 chr28_26529560     HCab    T    C        0      0        2 
  28 chr28_26529560     HPrz    T    C      0.5      1        2 
  28 chr28_26529560     ZBoe    T    C        0      0        2 
  28 chr28_26529560     ZGre    T    C        0      0        2 
  28 chr28_26529560     ZHar    T    C        0      0        2 
  28 chr28_26529560   Sample    T    C        0      0        2 
  28 chr28_26531292     AAsi    A    G        0      0        2 
  28 chr28_26531292     AKia    A    G        0      0        2 
  28 chr28_26531292     AOna    A    G        1      2        2 
  28 chr28_26531292     ASom    A    G        0      0        2 
  28 chr28_26531292     HCab    A    G        0      0        2 
  28 chr28_26531292     HPrz    A    G        0      0        2 
  28 chr28_26531292     ZBoe    A    G        0      0        2 
  28 chr28_26531292     ZGre    A    G        0      0        2 
  28 chr28_26531292     ZHar    A    G        0      0        2 
  28 chr28_26531292   Sample    A    G        0      0        2 
  28 chr28_26535149     AAsi    G    A        0      0        2 
  28 chr28_26535149     AKia    G    A      0.5      1        2 
  28 chr28_26535149     AOna    G    A        0      0        2 
  28 chr28_26535149     ASom    G    A        0      0        2 
  28 chr28_26535149     HCab    G    A        0      0        2 
  28 chr28_26535149     HPrz    G    A        0      0        2 
  28 chr28_26535149     ZBoe    G    A        0      0        2 
  28 chr28_26535149     ZGre    G    A        0      0        2 
  28 chr28_26535149     ZHar    G    A        0      0        2 
  28 chr28_26535149   Sample    G    A        0      0        2 
  28 chr28_26537353     AAsi    A    G        0      0        2 
  28 chr28_26537353     AKia    A    G      0.5      1        2 
  28 chr28_26537353     AOna    A    G        0      0        2 
  28 chr28_26537353     ASom    A    G        0      0        2 
  28 chr28_26537353     HCab    A    G        0      0        2 
  28 chr28_26537353     HPrz    A    G        0      0        2 
  28 chr28_26537353     ZBoe    A    G        0      0        2 
  28 chr28_26537353     ZGre    A    G        0      0        2 
  28 chr28_26537353     ZHar    A    G        0      0        2 
  28 chr28_26537353   Sample    A    G        0      0        2 
  28 chr28_26543613     AAsi    T    C        0      0        2 
  28 chr28_26543613     AKia    T    C        0      0        2 
  28 chr28_26543613     AOna    T    C        0      0        2 
  28 chr28_26543613     ASom    T    C        0      0        2 
  28 chr28_26543613     HCab    T    C        0      0        2 
  28 chr28_26543613     HPrz    T    C        0      0        2 
  28 chr28_26543613     ZBoe    T    C        0      0        2 
  28 chr28_26543613     ZGre    T    C        0      0        2 
  28 chr28_26543613     ZHar    T    C        1      2        2 
  28 chr28_26543613   Sample    T    C        0      0        2 
  28 chr28_26548829     AAsi    C    T        0      0        2 
  28 chr28_26548829     AKia    C    T        0      0        2 
  28 chr28_26548829     AOna    C    T        0      0        2 
  28 chr28_26548829     ASom    C    T        0      0        2 
  28 chr28_26548829     HCab    C    T        1      2        2 
  28 chr28_26548829     HPrz    C    T        1      2        2 
  28 chr28_26548829     ZBoe    C    T        0      0        2 
  28 chr28_26548829     ZGre    C    T        0      0        2 
  28 chr28_26548829     ZHar    C    T        0      0        2 
  28 chr28_26548829   Sample    C    T        0      0        2 
  28 chr28_26549497     AAsi    G    A        0      0        2 
  28 chr28_26549497     AKia    G    A        0      0        2 
  28 chr28_26549497     AOna    G    A        0      0        2 
  28 chr28_26549497     ASom    G    A        0      0        2 
  28 chr28_26549497     HCab    G    A        0      0        2 
  28 chr28_26549497     HPrz    G    A        0      0        2 
  28 chr28_26549497     ZBoe    G    A        0      0        2 
  28 chr28_26549497     ZGre    G    A        0      0        2 
  28 chr28_26549497     ZHar    G    A        1      2        2 
  28 chr28_26549497   Sample    G    A        0      0        2 
  28 chr28_26554157     AAsi    G    T        0      0        2 
  28 chr28_26554157     AKia    G    T        0      0        2 
  28 chr28_26554157     AOna    G    T        0      0        2 
  28 chr28_26554157     ASom    G    T        0      0        2 
  28 chr28_26554157     HCab    G    T        1      2        2 
  28 chr28_26554157     HPrz    G    T        1      2        2 
  28 chr28_26554157     ZBoe    G    T        0      0        2 
  28 chr28_26554157     ZGre    G    T        0      0        2 
  28 chr28_26554157     ZHar    G    T        0      0        2 
  28 chr28_26554157   Sample    G    T        0      0        2 
  28 chr28_26556588     AAsi    T    C        0      0        2 
  28 chr28_26556588     AKia    T    C      0.5      1        2 
  28 chr28_26556588     AOna    T    C        0      0        2 
  28 chr28_26556588     ASom    T    C        0      0        2 
  28 chr28_26556588     HCab    T    C        0      0        2 
  28 chr28_26556588     HPrz    T    C        0      0        2 
  28 chr28_26556588     ZBoe    T    C        0      0        2 
  28 chr28_26556588     ZGre    T    C        0      0        2 
  28 chr28_26556588     ZHar    T    C        0      0        2 
  28 chr28_26556588   Sample    T    C        0      0        2 
  28 chr28_26557998     AAsi    A    T        0      0        2 
  28 chr28_26557998     AKia    A    T        0      0        2 
  28 chr28_26557998     AOna    A    T        0      0        2 
  28 chr28_26557998     ASom    A    T        0      0        2 
  28 chr28_26557998     HCab    A    T        1      2        2 
  28 chr28_26557998     HPrz    A    T        1      2        2 
  28 chr28_26557998     ZBoe    A    T        0      0        2 
  28 chr28_26557998     ZGre    A    T        0      0        2 
  28 chr28_26557998     ZHar    A    T        0      0        2 
  28 chr28_26557998   Sample    A    T        0      0        2 
  28 chr28_26565750     AAsi    C    T        0      0        2 
  28 chr28_26565750     AKia    C    T        0      0        2 
  28 chr28_26565750     AOna    C    T        0      0        2 
  28 chr28_26565750     ASom    C    T        0      0        2 
  28 chr28_26565750     HCab    C    T        1      2        2 
  28 chr28_26565750     HPrz    C    T        1      2        2 
  28 chr28_26565750     ZBoe    C    T        0      0        2 
  28 chr28_26565750     ZGre    C    T        0      0        2 
  28 chr28_26565750     ZHar    C    T        0      0        2 
  28 chr28_26565750   Sample    C    T        0      0        2 
  28 chr28_26567157     AAsi    A    G        1      2        2 
  28 chr28_26567157     AKia    A    G        0      0        2 
  28 chr28_26567157     AOna    A    G        1      2        2 
  28 chr28_26567157     ASom    A    G        1      2        2 
  28 chr28_26567157     HCab    A    G        0      0        2 
  28 chr28_26567157     HPrz    A    G        0      0        2 
  28 chr28_26567157     ZBoe    A    G        0      0        2 
  28 chr28_26567157     ZGre    A    G        0      0        2 
  28 chr28_26567157     ZHar    A    G        0      0        2 
  28 chr28_26567157   Sample    A    G        1      2        2 
  28 chr28_26568201     AAsi    A    C        0      0        2 
  28 chr28_26568201     AKia    A    C        0      0        2 
  28 chr28_26568201     AOna    A    C        0      0        2 
  28 chr28_26568201     ASom    A    C        0      0        2 
  28 chr28_26568201     HCab    A    C        0      0        2 
  28 chr28_26568201     HPrz    A    C        0      0        2 
  28 chr28_26568201     ZBoe    A    C        0      0        2 
  28 chr28_26568201     ZGre    A    C        1      2        2 
  28 chr28_26568201     ZHar    A    C        1      2        2 
  28 chr28_26568201   Sample    A    C        0      0        2 
  28 chr28_26570949     AAsi    C    A        0      0        2 
  28 chr28_26570949     AKia    C    A        0      0        2 
  28 chr28_26570949     AOna    C    A        1      2        2 
  28 chr28_26570949     ASom    C    A        0      0        2 
  28 chr28_26570949     HCab    C    A        0      0        2 
  28 chr28_26570949     HPrz    C    A        0      0        2 
  28 chr28_26570949     ZBoe    C    A        0      0        2 
  28 chr28_26570949     ZGre    C    A        0      0        2 
  28 chr28_26570949     ZHar    C    A        0      0        2 
  28 chr28_26570949   Sample    C    A        0      0        2 
  28 chr28_26579194     AAsi    T    G        0      0        2 
  28 chr28_26579194     AKia    T    G        0      0        2 
  28 chr28_26579194     AOna    T    G        0      0        2 
  28 chr28_26579194     ASom    T    G        0      0        2 
  28 chr28_26579194     HCab    T    G        0      0        2 
  28 chr28_26579194     HPrz    T    G        0      0        2 
  28 chr28_26579194     ZBoe    T    G        0      0        2 
  28 chr28_26579194     ZGre    T    G        0      0        2 
  28 chr28_26579194     ZHar    T    G        1      2        2 
  28 chr28_26579194   Sample    T    G        0      0        2 
  28 chr28_26579824     AAsi    G    A        0      0        2 
  28 chr28_26579824     AKia    G    A        0      0        2 
  28 chr28_26579824     AOna    G    A        0      0        2 
  28 chr28_26579824     ASom    G    A        0      0        2 
  28 chr28_26579824     HCab    G    A        0      0        2 
  28 chr28_26579824     HPrz    G    A        0      0        2 
  28 chr28_26579824     ZBoe    G    A      0.5      1        2 
  28 chr28_26579824     ZGre    G    A        1      2        2 
  28 chr28_26579824     ZHar    G    A        1      2        2 
  28 chr28_26579824   Sample    G    A        0      0        2 
  28 chr28_26580490     AAsi    T    A        0      0        2 
  28 chr28_26580490     AKia    T    A        0      0        2 
  28 chr28_26580490     AOna    T    A        0      0        2 
  28 chr28_26580490     ASom    T    A        0      0        2 
  28 chr28_26580490     HCab    T    A        0      0        2 
  28 chr28_26580490     HPrz    T    A        0      0        2 
  28 chr28_26580490     ZBoe    T    A      0.5      1        2 
  28 chr28_26580490     ZGre    T    A        0      0        2 
  28 chr28_26580490     ZHar    T    A        0      0        2 
  28 chr28_26580490   Sample    T    A        0      0        2 
  28 chr28_26582387     AAsi    G    T        0      0        2 
  28 chr28_26582387     AKia    G    T        0      0        2 
  28 chr28_26582387     AOna    G    T        1      2        2 
  28 chr28_26582387     ASom    G    T        0      0        2 
  28 chr28_26582387     HCab    G    T        0      0        2 
  28 chr28_26582387     HPrz    G    T        0      0        2 
  28 chr28_26582387     ZBoe    G    T        0      0        2 
  28 chr28_26582387     ZGre    G    T        0      0        2 
  28 chr28_26582387     ZHar    G    T        0      0        2 
  28 chr28_26582387   Sample    G    T        0      0        2 
  28 chr28_26584963     AAsi    T    A        0      0        2 
  28 chr28_26584963     AKia    T    A        0      0        2 
  28 chr28_26584963     AOna    T    A        0      0        2 
  28 chr28_26584963     ASom    T    A        0      0        2 
  28 chr28_26584963     HCab    T    A        0      0        2 
  28 chr28_26584963     HPrz    T    A        0      0        2 
  28 chr28_26584963     ZBoe    T    A        0      0        2 
  28 chr28_26584963     ZGre    T    A      0.5      1        2 
  28 chr28_26584963     ZHar    T    A        0      0        2 
  28 chr28_26584963   Sample    T    A        0      0        2 
  28 chr28_26592968     AAsi    C    T        0      0        2 
  28 chr28_26592968     AKia    C    T        0      0        2 
  28 chr28_26592968     AOna    C    T        0      0        2 
  28 chr28_26592968     ASom    C    T        0      0        2 
  28 chr28_26592968     HCab    C    T        1      2        2 
  28 chr28_26592968     HPrz    C    T        1      2        2 
  28 chr28_26592968     ZBoe    C    T        0      0        2 
  28 chr28_26592968     ZGre    C    T        0      0        2 
  28 chr28_26592968     ZHar    C    T        0      0        2 
  28 chr28_26592968   Sample    C    T        0      0        2 
  28 chr28_26594122     AAsi    A    G        0      0        2 
  28 chr28_26594122     AKia    A    G        0      0        2 
  28 chr28_26594122     AOna    A    G        1      2        2 
  28 chr28_26594122     ASom    A    G        0      0        2 
  28 chr28_26594122     HCab    A    G        0      0        2 
  28 chr28_26594122     HPrz    A    G        0      0        2 
  28 chr28_26594122     ZBoe    A    G        0      0        2 
  28 chr28_26594122     ZGre    A    G        0      0        2 
  28 chr28_26594122     ZHar    A    G        0      0        2 
  28 chr28_26594122   Sample    A    G        0      0        2 
  28 chr28_26595915     AAsi    A    G        0      0        2 
  28 chr28_26595915     AKia    A    G        0      0        2 
  28 chr28_26595915     AOna    A    G        0      0        2 
  28 chr28_26595915     ASom    A    G        0      0        2 
  28 chr28_26595915     HCab    A    G        1      2        2 
  28 chr28_26595915     HPrz    A    G        1      2        2 
  28 chr28_26595915     ZBoe    A    G        0      0        2 
  28 chr28_26595915     ZGre    A    G        0      0        2 
  28 chr28_26595915     ZHar    A    G        0      0        2 
  28 chr28_26595915   Sample    A    G        0      0        2 
  28 chr28_26600180     AAsi    T    C        0      0        2 
  28 chr28_26600180     AKia    T    C        0      0        2 
  28 chr28_26600180     AOna    T    C        1      2        2 
  28 chr28_26600180     ASom    T    C        0      0        2 
  28 chr28_26600180     HCab    T    C        0      0        2 
  28 chr28_26600180     HPrz    T    C        0      0        2 
  28 chr28_26600180     ZBoe    T    C        0      0        2 
  28 chr28_26600180     ZGre    T    C        0      0        2 
  28 chr28_26600180     ZHar    T    C        0      0        2 
  28 chr28_26600180   Sample    T    C        0      0        2 
  28 chr28_26605827     AAsi    G    C        0      0        2 
  28 chr28_26605827     AKia    G    C        0      0        2 
  28 chr28_26605827     AOna    G    C        0      0        2 
  28 chr28_26605827     ASom    G    C        0      0        2 
  28 chr28_26605827     HCab    G    C        1      2        2 
  28 chr28_26605827     HPrz    G    C        1      2        2 
  28 chr28_26605827     ZBoe    G    C        0      0        2 
  28 chr28_26605827     ZGre    G    C        0      0        2 
  28 chr28_26605827     ZHar    G    C        0      0        2 
  28 chr28_26605827   Sample    G    C        0      0        2 
  28 chr28_26606065     AAsi    C    T        0      0        2 
  28 chr28_26606065     AKia    C    T        0      0        2 
  28 chr28_26606065     AOna    C    T        0      0        2 
  28 chr28_26606065     ASom    C    T        0      0        2 
  28 chr28_26606065     HCab    C    T        1      2        2 
  28 chr28_26606065     HPrz    C    T        1      2        2 
  28 chr28_26606065     ZBoe    C    T        0      0        2 
  28 chr28_26606065     ZGre    C    T        0      0        2 
  28 chr28_26606065     ZHar    C    T        0      0        2 
  28 chr28_26606065   Sample    C    T        0      0        2 
  28 chr28_26608100     AAsi    A    G        0      0        2 
  28 chr28_26608100     AKia    A    G        0      0        2 
  28 chr28_26608100     AOna    A    G        0      0        2 
  28 chr28_26608100     ASom    A    G        0      0        2 
  28 chr28_26608100     HCab    A    G        0      0        2 
  28 chr28_26608100     HPrz    A    G        0      0        2 
  28 chr28_26608100     ZBoe    A    G      0.5      1        2 
  28 chr28_26608100     ZGre    A    G      0.5      1        2 
  28 chr28_26608100     ZHar    A    G        0      0        2 
  28 chr28_26608100   Sample    A    G        0      0        2 
  28 chr28_26611899     AAsi    A    G        0      0        2 
  28 chr28_26611899     AKia    A    G        0      0        2 
  28 chr28_26611899     AOna    A    G        1      2        2 
  28 chr28_26611899     ASom    A    G        0      0        2 
  28 chr28_26611899     HCab    A    G        0      0        2 
  28 chr28_26611899     HPrz    A    G        0      0        2 
  28 chr28_26611899     ZBoe    A    G        0      0        2 
  28 chr28_26611899     ZGre    A    G        0      0        2 
  28 chr28_26611899     ZHar    A    G        0      0        2 
  28 chr28_26611899   Sample    A    G        0      0        2 
  28 chr28_26612555     AAsi    G    A        0      0        2 
  28 chr28_26612555     AKia    G    A      0.5      1        2 
  28 chr28_26612555     AOna    G    A        0      0        2 
  28 chr28_26612555     ASom    G    A        0      0        2 
  28 chr28_26612555     HCab    G    A        0      0        2 
  28 chr28_26612555     HPrz    G    A        0      0        2 
  28 chr28_26612555     ZBoe    G    A        0      0        2 
  28 chr28_26612555     ZGre    G    A        0      0        2 
  28 chr28_26612555     ZHar    G    A        0      0        2 
  28 chr28_26612555   Sample    G    A        0      0        2 
  28 chr28_26618452     AAsi    T    G        0      0        2 
  28 chr28_26618452     AKia    T    G        0      0        2 
  28 chr28_26618452     AOna    T    G        0      0        2 
  28 chr28_26618452     ASom    T    G        0      0        2 
  28 chr28_26618452     HCab    T    G        0      0        2 
  28 chr28_26618452     HPrz    T    G        0      0        2 
  28 chr28_26618452     ZBoe    T    G      0.5      1        2 
  28 chr28_26618452     ZGre    T    G        0      0        2 
  28 chr28_26618452     ZHar    T    G        0      0        2 
  28 chr28_26618452   Sample    T    G        0      0        2 
  28 chr28_26619925     AAsi    A    G        0      0        2 
  28 chr28_26619925     AKia    A    G        0      0        2 
  28 chr28_26619925     AOna    A    G        0      0        2 
  28 chr28_26619925     ASom    A    G        0      0        2 
  28 chr28_26619925     HCab    A    G        1      2        2 
  28 chr28_26619925     HPrz    A    G        1      2        2 
  28 chr28_26619925     ZBoe    A    G        0      0        2 
  28 chr28_26619925     ZGre    A    G        0      0        2 
  28 chr28_26619925     ZHar    A    G        0      0        2 
  28 chr28_26619925   Sample    A    G        0      0        2 
  28 chr28_26625109     AAsi    C    G        0      0        2 
  28 chr28_26625109     AKia    C    G        0      0        2 
  28 chr28_26625109     AOna    C    G        0      0        2 
  28 chr28_26625109     ASom    C    G      0.5      1        2 
  28 chr28_26625109     HCab    C    G        0      0        2 
  28 chr28_26625109     HPrz    C    G        0      0        2 
  28 chr28_26625109     ZBoe    C    G        0      0        2 
  28 chr28_26625109     ZGre    C    G        0      0        2 
  28 chr28_26625109     ZHar    C    G        0      0        2 
  28 chr28_26625109   Sample    C    G        0      0        2 
  28 chr28_26636133     AAsi    T    G        0      0        2 
  28 chr28_26636133     AKia    T    G        0      0        2 
  28 chr28_26636133     AOna    T    G        0      0        2 
  28 chr28_26636133     ASom    T    G        0      0        2 
  28 chr28_26636133     HCab    T    G        0      0        2 
  28 chr28_26636133     HPrz    T    G        0      0        2 
  28 chr28_26636133     ZBoe    T    G      0.5      1        2 
  28 chr28_26636133     ZGre    T    G        0      0        2 
  28 chr28_26636133     ZHar    T    G        0      0        2 
  28 chr28_26636133   Sample    T    G        0      0        2 
  28 chr28_26643039     AAsi    A    G        0      0        2 
  28 chr28_26643039     AKia    A    G        0      0        2 
  28 chr28_26643039     AOna    A    G        0      0        2 
  28 chr28_26643039     ASom    A    G        0      0        2 
  28 chr28_26643039     HCab    A    G        1      2        2 
  28 chr28_26643039     HPrz    A    G        1      2        2 
  28 chr28_26643039     ZBoe    A    G        0      0        2 
  28 chr28_26643039     ZGre    A    G        0      0        2 
  28 chr28_26643039     ZHar    A    G        0      0        2 
  28 chr28_26643039   Sample    A    G        0      0        2 
  28 chr28_26646954     AAsi    G    A        0      0        2 
  28 chr28_26646954     AKia    G    A        0      0        2 
  28 chr28_26646954     AOna    G    A        0      0        2 
  28 chr28_26646954     ASom    G    A        0      0        2 
  28 chr28_26646954     HCab    G    A        0      0        2 
  28 chr28_26646954     HPrz    G    A      0.5      1        2 
  28 chr28_26646954     ZBoe    G    A        0      0        2 
  28 chr28_26646954     ZGre    G    A        0      0        2 
  28 chr28_26646954     ZHar    G    A        0      0        2 
  28 chr28_26646954   Sample    G    A        0      0        2 
  28 chr28_26655749     AAsi    A    G        0      0        2 
  28 chr28_26655749     AKia    A    G        0      0        2 
  28 chr28_26655749     AOna    A    G        0      0        2 
  28 chr28_26655749     ASom    A    G        0      0        2 
  28 chr28_26655749     HCab    A    G      0.5      1        2 
  28 chr28_26655749     HPrz    A    G        0      0        2 
  28 chr28_26655749     ZBoe    A    G        0      0        2 
  28 chr28_26655749     ZGre    A    G        0      0        2 
  28 chr28_26655749     ZHar    A    G        0      0        2 
  28 chr28_26655749   Sample    A    G        0      0        2 
  28 chr28_26657429     AAsi    A    T        0      0        2 
  28 chr28_26657429     AKia    A    T        0      0        2 
  28 chr28_26657429     AOna    A    T        0      0        2 
  28 chr28_26657429     ASom    A    T        0      0        2 
  28 chr28_26657429     HCab    A    T        0      0        2 
  28 chr28_26657429     HPrz    A    T        0      0        2 
  28 chr28_26657429     ZBoe    A    T      0.5      1        2 
  28 chr28_26657429     ZGre    A    T        0      0        2 
  28 chr28_26657429     ZHar    A    T        0      0        2 
  28 chr28_26657429   Sample    A    T        0      0        2 
  28 chr28_26674937     AAsi    G    C        0      0        2 
  28 chr28_26674937     AKia    G    C        1      2        2 
  28 chr28_26674937     AOna    G    C        0      0        2 
  28 chr28_26674937     ASom    G    C        0      0        2 
  28 chr28_26674937     HCab    G    C        0      0        2 
  28 chr28_26674937     HPrz    G    C        0      0        2 
  28 chr28_26674937     ZBoe    G    C        0      0        2 
  28 chr28_26674937     ZGre    G    C        0      0        2 
  28 chr28_26674937     ZHar    G    C        0      0        2 
  28 chr28_26674937   Sample    G    C        0      0        2 
  28 chr28_26676134     AAsi    G    A        0      0        2 
  28 chr28_26676134     AKia    G    A        0      0        2 
  28 chr28_26676134     AOna    G    A        0      0        2 
  28 chr28_26676134     ASom    G    A        0      0        2 
  28 chr28_26676134     HCab    G    A        0      0        2 
  28 chr28_26676134     HPrz    G    A        0      0        2 
  28 chr28_26676134     ZBoe    G    A      0.5      1        2 
  28 chr28_26676134     ZGre    G    A        1      2        2 
  28 chr28_26676134     ZHar    G    A        0      0        2 
  28 chr28_26676134   Sample    G    A        0      0        2 
  28 chr28_26680800     AAsi    G    A        0      0        2 
  28 chr28_26680800     AKia    G    A        1      2        2 
  28 chr28_26680800     AOna    G    A        1      2        2 
  28 chr28_26680800     ASom    G    A        0      0        2 
  28 chr28_26680800     HCab    G    A        0      0        2 
  28 chr28_26680800     HPrz    G    A        0      0        2 
  28 chr28_26680800     ZBoe    G    A        0      0        2 
  28 chr28_26680800     ZGre    G    A        0      0        2 
  28 chr28_26680800     ZHar    G    A        0      0        2 
  28 chr28_26680800   Sample    G    A        0      0        2 
  28 chr28_26688548     AAsi    C    T        0      0        2 
  28 chr28_26688548     AKia    C    T        0      0        2 
  28 chr28_26688548     AOna    C    T        0      0        2 
  28 chr28_26688548     ASom    C    T        0      0        2 
  28 chr28_26688548     HCab    C    T      0.5      1        2 
  28 chr28_26688548     HPrz    C    T        0      0        2 
  28 chr28_26688548     ZBoe    C    T        0      0        2 
  28 chr28_26688548     ZGre    C    T        0      0        2 
  28 chr28_26688548     ZHar    C    T        0      0        2 
  28 chr28_26688548   Sample    C    T        0      0        2 
  28 chr28_26694129     AAsi    A    G        0      0        2 
  28 chr28_26694129     AKia    A    G        0      0        2 
  28 chr28_26694129     AOna    A    G        0      0        2 
  28 chr28_26694129     ASom    A    G        0      0        2 
  28 chr28_26694129     HCab    A    G        1      2        2 
  28 chr28_26694129     HPrz    A    G        1      2        2 
  28 chr28_26694129     ZBoe    A    G        0      0        2 
  28 chr28_26694129     ZGre    A    G        0      0        2 
  28 chr28_26694129     ZHar    A    G        0      0        2 
  28 chr28_26694129   Sample    A    G        0      0        2 
  28 chr28_26694363     AAsi    T    C        0      0        2 
  28 chr28_26694363     AKia    T    C        0      0        2 
  28 chr28_26694363     AOna    T    C        0      0        2 
  28 chr28_26694363     ASom    T    C        0      0        2 
  28 chr28_26694363     HCab    T    C      0.5      1        2 
  28 chr28_26694363     HPrz    T    C        1      2        2 
  28 chr28_26694363     ZBoe    T    C        0      0        2 
  28 chr28_26694363     ZGre    T    C        0      0        2 
  28 chr28_26694363     ZHar    T    C        0      0        2 
  28 chr28_26694363   Sample    T    C        0      0        2 
  28 chr28_26696075     AAsi    G    C        0      0        2 
  28 chr28_26696075     AKia    G    C        0      0        2 
  28 chr28_26696075     AOna    G    C        0      0        2 
  28 chr28_26696075     ASom    G    C        0      0        2 
  28 chr28_26696075     HCab    G    C        0      0        2 
  28 chr28_26696075     HPrz    G    C        0      0        2 
  28 chr28_26696075     ZBoe    G    C        0      0        2 
  28 chr28_26696075     ZGre    G    C        1      2        2 
  28 chr28_26696075     ZHar    G    C        0      0        2 
  28 chr28_26696075   Sample    G    C        0      0        2 
  28 chr28_26697658     AAsi    G    T        0      0        2 
  28 chr28_26697658     AKia    G    T        0      0        2 
  28 chr28_26697658     AOna    G    T        0      0        2 
  28 chr28_26697658     ASom    G    T        0      0        2 
  28 chr28_26697658     HCab    G    T        1      2        2 
  28 chr28_26697658     HPrz    G    T        1      2        2 
  28 chr28_26697658     ZBoe    G    T        0      0        2 
  28 chr28_26697658     ZGre    G    T        0      0        2 
  28 chr28_26697658     ZHar    G    T        0      0        2 
  28 chr28_26697658   Sample    G    T        0      0        2 
  28 chr28_26710817     AAsi    T    G        0      0        2 
  28 chr28_26710817     AKia    T    G        0      0        2 
  28 chr28_26710817     AOna    T    G        0      0        2 
  28 chr28_26710817     ASom    T    G        0      0        2 
  28 chr28_26710817     HCab    T    G        0      0        2 
  28 chr28_26710817     HPrz    T    G        0      0        2 
  28 chr28_26710817     ZBoe    T    G        0      0        2 
  28 chr28_26710817     ZGre    T    G        0      0        2 
  28 chr28_26710817     ZHar    T    G      0.5      1        2 
  28 chr28_26710817   Sample    T    G        0      0        2 
  28 chr28_26711231     AAsi    C    A        0      0        2 
  28 chr28_26711231     AKia    C    A        0      0        2 
  28 chr28_26711231     AOna    C    A        0      0        2 
  28 chr28_26711231     ASom    C    A        0      0        2 
  28 chr28_26711231     HCab    C    A        1      2        2 
  28 chr28_26711231     HPrz    C    A        1      2        2 
  28 chr28_26711231     ZBoe    C    A        0      0        2 
  28 chr28_26711231     ZGre    C    A        0      0        2 
  28 chr28_26711231     ZHar    C    A        0      0        2 
  28 chr28_26711231   Sample    C    A        0      0        2 
  28 chr28_26712204     AAsi    T    C        0      0        2 
  28 chr28_26712204     AKia    T    C        0      0        2 
  28 chr28_26712204     AOna    T    C        0      0        2 
  28 chr28_26712204     ASom    T    C        0      0        2 
  28 chr28_26712204     HCab    T    C        0      0        2 
  28 chr28_26712204     HPrz    T    C        0      0        2 
  28 chr28_26712204     ZBoe    T    C        0      0        2 
  28 chr28_26712204     ZGre    T    C        0      0        2 
  28 chr28_26712204     ZHar    T    C      0.5      1        2 
  28 chr28_26712204   Sample    T    C        0      0        2 
  28 chr28_26713164     AAsi    A    T        0      0        2 
  28 chr28_26713164     AKia    A    T        0      0        2 
  28 chr28_26713164     AOna    A    T        0      0        2 
  28 chr28_26713164     ASom    A    T        0      0        2 
  28 chr28_26713164     HCab    A    T        0      0        2 
  28 chr28_26713164     HPrz    A    T        0      0        2 
  28 chr28_26713164     ZBoe    A    T        0      0        2 
  28 chr28_26713164     ZGre    A    T      0.5      1        2 
  28 chr28_26713164     ZHar    A    T        0      0        2 
  28 chr28_26713164   Sample    A    T        0      0        2 
  28 chr28_26716790     AAsi    C    G        1      2        2 
  28 chr28_26716790     AKia    C    G        0      0        2 
  28 chr28_26716790     AOna    C    G        0      0        2 
  28 chr28_26716790     ASom    C    G        1      2        2 
  28 chr28_26716790     HCab    C    G        0      0        2 
  28 chr28_26716790     HPrz    C    G        0      0        2 
  28 chr28_26716790     ZBoe    C    G        0      0        2 
  28 chr28_26716790     ZGre    C    G        0      0        2 
  28 chr28_26716790     ZHar    C    G        0      0        2 
  28 chr28_26716790   Sample    C    G        1      2        2 
  28 chr28_26731036     AAsi    G    T        0      0        2 
  28 chr28_26731036     AKia    G    T        0      0        2 
  28 chr28_26731036     AOna    G    T        0      0        2 
  28 chr28_26731036     ASom    G    T        0      0        2 
  28 chr28_26731036     HCab    G    T        0      0        2 
  28 chr28_26731036     HPrz    G    T      0.5      1        2 
  28 chr28_26731036     ZBoe    G    T        0      0        2 
  28 chr28_26731036     ZGre    G    T        0      0        2 
  28 chr28_26731036     ZHar    G    T        0      0        2 
  28 chr28_26731036   Sample    G    T        0      0        2 
  28 chr28_26733963     AAsi    T    C        0      0        2 
  28 chr28_26733963     AKia    T    C        0      0        2 
  28 chr28_26733963     AOna    T    C        0      0        2 
  28 chr28_26733963     ASom    T    C        0      0        2 
  28 chr28_26733963     HCab    T    C        0      0        2 
  28 chr28_26733963     HPrz    T    C      0.5      1        2 
  28 chr28_26733963     ZBoe    T    C        0      0        2 
  28 chr28_26733963     ZGre    T    C        0      0        2 
  28 chr28_26733963     ZHar    T    C        0      0        2 
  28 chr28_26733963   Sample    T    C        0      0        2 
  28 chr28_26736298     AAsi    A    G        0      0        2 
  28 chr28_26736298     AKia    A    G        0      0        2 
  28 chr28_26736298     AOna    A    G        0      0        2 
  28 chr28_26736298     ASom    A    G        0      0        2 
  28 chr28_26736298     HCab    A    G        0      0        2 
  28 chr28_26736298     HPrz    A    G        0      0        2 
  28 chr28_26736298     ZBoe    A    G        0      0        2 
  28 chr28_26736298     ZGre    A    G        0      0        2 
  28 chr28_26736298     ZHar    A    G        1      2        2 
  28 chr28_26736298   Sample    A    G        0      0        2 
  28 chr28_26736559     AAsi    G    C      0.5      1        2 
  28 chr28_26736559     AKia    G    C        0      0        2 
  28 chr28_26736559     AOna    G    C        0      0        2 
  28 chr28_26736559     ASom    G    C        0      0        2 
  28 chr28_26736559     HCab    G    C        0      0        2 
  28 chr28_26736559     HPrz    G    C        0      0        2 
  28 chr28_26736559     ZBoe    G    C        0      0        2 
  28 chr28_26736559     ZGre    G    C        0      0        2 
  28 chr28_26736559     ZHar    G    C        0      0        2 
  28 chr28_26736559   Sample    G    C        0      0        2 
  28 chr28_26750696     AAsi    A    G        0      0        2 
  28 chr28_26750696     AKia    A    G        0      0        2 
  28 chr28_26750696     AOna    A    G        0      0        2 
  28 chr28_26750696     ASom    A    G        0      0        2 
  28 chr28_26750696     HCab    A    G        0      0        2 
  28 chr28_26750696     HPrz    A    G        0      0        2 
  28 chr28_26750696     ZBoe    A    G      0.5      1        2 
  28 chr28_26750696     ZGre    A    G        0      0        2 
  28 chr28_26750696     ZHar    A    G        0      0        2 
  28 chr28_26750696   Sample    A    G        0      0        2 
  28 chr28_26760962     AAsi    C    A        0      0        2 
  28 chr28_26760962     AKia    C    A        0      0        2 
  28 chr28_26760962     AOna    C    A        0      0        2 
  28 chr28_26760962     ASom    C    A        0      0        2 
  28 chr28_26760962     HCab    C    A        1      2        2 
  28 chr28_26760962     HPrz    C    A        1      2        2 
  28 chr28_26760962     ZBoe    C    A        0      0        2 
  28 chr28_26760962     ZGre    C    A        1      2        2 
  28 chr28_26760962     ZHar    C    A        0      0        2 
  28 chr28_26760962   Sample    C    A        0      0        2 
  28 chr28_26763958     AAsi    A    G        0      0        2 
  28 chr28_26763958     AKia    A    G        0      0        2 
  28 chr28_26763958     AOna    A    G        0      0        2 
  28 chr28_26763958     ASom    A    G        0      0        2 
  28 chr28_26763958     HCab    A    G        0      0        2 
  28 chr28_26763958     HPrz    A    G      0.5      1        2 
  28 chr28_26763958     ZBoe    A    G        0      0        2 
  28 chr28_26763958     ZGre    A    G        0      0        2 
  28 chr28_26763958     ZHar    A    G        0      0        2 
  28 chr28_26763958   Sample    A    G        0      0        2 
  28 chr28_26764193     AAsi    T    G        0      0        2 
  28 chr28_26764193     AKia    T    G        0      0        2 
  28 chr28_26764193     AOna    T    G        0      0        2 
  28 chr28_26764193     ASom    T    G        0      0        2 
  28 chr28_26764193     HCab    T    G        0      0        2 
  28 chr28_26764193     HPrz    T    G        0      0        2 
  28 chr28_26764193     ZBoe    T    G      0.5      1        2 
  28 chr28_26764193     ZGre    T    G        1      2        2 
  28 chr28_26764193     ZHar    T    G        0      0        2 
  28 chr28_26764193   Sample    T    G        0      0        2 
  28 chr28_26768757     AAsi    T    C        0      0        2 
  28 chr28_26768757     AKia    T    C        0      0        2 
  28 chr28_26768757     AOna    T    C        0      0        2 
  28 chr28_26768757     ASom    T    C        0      0        2 
  28 chr28_26768757     HCab    T    C        0      0        2 
  28 chr28_26768757     HPrz    T    C        0      0        2 
  28 chr28_26768757     ZBoe    T    C        0      0        2 
  28 chr28_26768757     ZGre    T    C        0      0        2 
  28 chr28_26768757     ZHar    T    C      0.5      1        2 
  28 chr28_26768757   Sample    T    C        0      0        2 
  28 chr28_26769679     AAsi    C    T        0      0        2 
  28 chr28_26769679     AKia    C    T        0      0        2 
  28 chr28_26769679     AOna    C    T        0      0        2 
  28 chr28_26769679     ASom    C    T        0      0        2 
  28 chr28_26769679     HCab    C    T        0      0        2 
  28 chr28_26769679     HPrz    C    T        0      0        2 
  28 chr28_26769679     ZBoe    C    T        0      0        2 
  28 chr28_26769679     ZGre    C    T      0.5      1        2 
  28 chr28_26769679     ZHar    C    T        0      0        2 
  28 chr28_26769679   Sample    C    T        0      0        2 
  28 chr28_26773074     AAsi    A    T        0      0        2 
  28 chr28_26773074     AKia    A    T        0      0        2 
  28 chr28_26773074     AOna    A    T        0      0        2 
  28 chr28_26773074     ASom    A    T        0      0        2 
  28 chr28_26773074     HCab    A    T        0      0        2 
  28 chr28_26773074     HPrz    A    T        0      0        2 
  28 chr28_26773074     ZBoe    A    T        0      0        2 
  28 chr28_26773074     ZGre    A    T        0      0        2 
  28 chr28_26773074     ZHar    A    T        1      2        2 
  28 chr28_26773074   Sample    A    T        0      0        2 
  28 chr28_26773166     AAsi    G    A        0      0        2 
  28 chr28_26773166     AKia    G    A        0      0        2 
  28 chr28_26773166     AOna    G    A        0      0        2 
  28 chr28_26773166     ASom    G    A        0      0        2 
  28 chr28_26773166     HCab    G    A        0      0        2 
  28 chr28_26773166     HPrz    G    A        0      0        2 
  28 chr28_26773166     ZBoe    G    A      0.5      1        2 
  28 chr28_26773166     ZGre    G    A        0      0        2 
  28 chr28_26773166     ZHar    G    A        0      0        2 
  28 chr28_26773166   Sample    G    A        0      0        2 
  28 chr28_26778376     AAsi    A    G        0      0        2 
  28 chr28_26778376     AKia    A    G        0      0        2 
  28 chr28_26778376     AOna    A    G        0      0        2 
  28 chr28_26778376     ASom    A    G        0      0        2 
  28 chr28_26778376     HCab    A    G        1      2        2 
  28 chr28_26778376     HPrz    A    G        1      2        2 
  28 chr28_26778376     ZBoe    A    G        0      0        2 
  28 chr28_26778376     ZGre    A    G        0      0        2 
  28 chr28_26778376     ZHar    A    G        0      0        2 
  28 chr28_26778376   Sample    A    G        0      0        2 
  28 chr28_26792777     AAsi    C    T        0      0        2 
  28 chr28_26792777     AKia    C    T        0      0        2 
  28 chr28_26792777     AOna    C    T        0      0        2 
  28 chr28_26792777     ASom    C    T        0      0        2 
  28 chr28_26792777     HCab    C    T        0      0        2 
  28 chr28_26792777     HPrz    C    T        0      0        2 
  28 chr28_26792777     ZBoe    C    T        0      0        2 
  28 chr28_26792777     ZGre    C    T        0      0        2 
  28 chr28_26792777     ZHar    C    T      0.5      1        2 
  28 chr28_26792777   Sample    C    T        0      0        2 
  28 chr28_26794032     AAsi    G    A        0      0        2 
  28 chr28_26794032     AKia    G    A        0      0        2 
  28 chr28_26794032     AOna    G    A        0      0        2 
  28 chr28_26794032     ASom    G    A        0      0        2 
  28 chr28_26794032     HCab    G    A        0      0        2 
  28 chr28_26794032     HPrz    G    A        0      0        2 
  28 chr28_26794032     ZBoe    G    A      0.5      1        2 
  28 chr28_26794032     ZGre    G    A        0      0        2 
  28 chr28_26794032     ZHar    G    A        0      0        2 
  28 chr28_26794032   Sample    G    A        0      0        2 
  28 chr28_26796483     AAsi    C    T        0      0        2 
  28 chr28_26796483     AKia    C    T      0.5      1        2 
  28 chr28_26796483     AOna    C    T        0      0        2 
  28 chr28_26796483     ASom    C    T        0      0        2 
  28 chr28_26796483     HCab    C    T        0      0        2 
  28 chr28_26796483     HPrz    C    T        0      0        2 
  28 chr28_26796483     ZBoe    C    T        0      0        2 
  28 chr28_26796483     ZGre    C    T        0      0        2 
  28 chr28_26796483     ZHar    C    T        0      0        2 
  28 chr28_26796483   Sample    C    T        0      0        2 
  28 chr28_26796564     AAsi    A    C        0      0        2 
  28 chr28_26796564     AKia    A    C        0      0        2 
  28 chr28_26796564     AOna    A    C        0      0        2 
  28 chr28_26796564     ASom    A    C        0      0        2 
  28 chr28_26796564     HCab    A    C        1      2        2 
  28 chr28_26796564     HPrz    A    C        1      2        2 
  28 chr28_26796564     ZBoe    A    C        0      0        2 
  28 chr28_26796564     ZGre    A    C        0      0        2 
  28 chr28_26796564     ZHar    A    C        0      0        2 
  28 chr28_26796564   Sample    A    C        0      0        2 
  28 chr28_26797811     AAsi    G    A        0      0        2 
  28 chr28_26797811     AKia    G    A        0      0        2 
  28 chr28_26797811     AOna    G    A        0      0        2 
  28 chr28_26797811     ASom    G    A        1      2        2 
  28 chr28_26797811     HCab    G    A        0      0        2 
  28 chr28_26797811     HPrz    G    A        0      0        2 
  28 chr28_26797811     ZBoe    G    A        0      0        2 
  28 chr28_26797811     ZGre    G    A        0      0        2 
  28 chr28_26797811     ZHar    G    A        0      0        2 
  28 chr28_26797811   Sample    G    A        0      0        2 
  28 chr28_26802711     AAsi    A    G        0      0        2 
  28 chr28_26802711     AKia    A    G      0.5      1        2 
  28 chr28_26802711     AOna    A    G        0      0        2 
  28 chr28_26802711     ASom    A    G        0      0        2 
  28 chr28_26802711     HCab    A    G        0      0        2 
  28 chr28_26802711     HPrz    A    G        0      0        2 
  28 chr28_26802711     ZBoe    A    G        0      0        2 
  28 chr28_26802711     ZGre    A    G        0      0        2 
  28 chr28_26802711     ZHar    A    G        0      0        2 
  28 chr28_26802711   Sample    A    G        0      0        2 
  28 chr28_26804100     AAsi    A    T        0      0        2 
  28 chr28_26804100     AKia    A    T      0.5      1        2 
  28 chr28_26804100     AOna    A    T        0      0        2 
  28 chr28_26804100     ASom    A    T        0      0        2 
  28 chr28_26804100     HCab    A    T        0      0        2 
  28 chr28_26804100     HPrz    A    T        0      0        2 
  28 chr28_26804100     ZBoe    A    T        0      0        2 
  28 chr28_26804100     ZGre    A    T        0      0        2 
  28 chr28_26804100     ZHar    A    T        0      0        2 
  28 chr28_26804100   Sample    A    T        0      0        2 
  28 chr28_26805348     AAsi    C    T        1      2        2 
  28 chr28_26805348     AKia    C    T        0      0        2 
  28 chr28_26805348     AOna    C    T        0      0        2 
  28 chr28_26805348     ASom    C    T        1      2        2 
  28 chr28_26805348     HCab    C    T        0      0        2 
  28 chr28_26805348     HPrz    C    T        0      0        2 
  28 chr28_26805348     ZBoe    C    T        0      0        2 
  28 chr28_26805348     ZGre    C    T        0      0        2 
  28 chr28_26805348     ZHar    C    T        0      0        2 
  28 chr28_26805348   Sample    C    T        1      2        2 
  28 chr28_26807566     AAsi    C    T        0      0        2 
  28 chr28_26807566     AKia    C    T        0      0        2 
  28 chr28_26807566     AOna    C    T        0      0        2 
  28 chr28_26807566     ASom    C    T        0      0        2 
  28 chr28_26807566     HCab    C    T        1      2        2 
  28 chr28_26807566     HPrz    C    T        1      2        2 
  28 chr28_26807566     ZBoe    C    T        0      0        2 
  28 chr28_26807566     ZGre    C    T        0      0        2 
  28 chr28_26807566     ZHar    C    T        0      0        2 
  28 chr28_26807566   Sample    C    T        0      0        2 
  28 chr28_26810572     AAsi    C    G        0      0        2 
  28 chr28_26810572     AKia    C    G      0.5      1        2 
  28 chr28_26810572     AOna    C    G        0      0        2 
  28 chr28_26810572     ASom    C    G        0      0        2 
  28 chr28_26810572     HCab    C    G        0      0        2 
  28 chr28_26810572     HPrz    C    G        0      0        2 
  28 chr28_26810572     ZBoe    C    G        0      0        2 
  28 chr28_26810572     ZGre    C    G        0      0        2 
  28 chr28_26810572     ZHar    C    G        0      0        2 
  28 chr28_26810572   Sample    C    G        0      0        2 
  28 chr28_26812329     AAsi    A    C        0      0        2 
  28 chr28_26812329     AKia    A    C        0      0        2 
  28 chr28_26812329     AOna    A    C        0      0        2 
  28 chr28_26812329     ASom    A    C        0      0        2 
  28 chr28_26812329     HCab    A    C        1      2        2 
  28 chr28_26812329     HPrz    A    C        1      2        2 
  28 chr28_26812329     ZBoe    A    C        0      0        2 
  28 chr28_26812329     ZGre    A    C        0      0        2 
  28 chr28_26812329     ZHar    A    C        0      0        2 
  28 chr28_26812329   Sample    A    C        0      0        2 
  28 chr28_26813698     AAsi    A    C      0.5      1        2 
  28 chr28_26813698     AKia    A    C        0      0        2 
  28 chr28_26813698     AOna    A    C        0      0        2 
  28 chr28_26813698     ASom    A    C        0      0        2 
  28 chr28_26813698     HCab    A    C        0      0        2 
  28 chr28_26813698     HPrz    A    C        0      0        2 
  28 chr28_26813698     ZBoe    A    C        0      0        2 
  28 chr28_26813698     ZGre    A    C        0      0        2 
  28 chr28_26813698     ZHar    A    C        0      0        2 
  28 chr28_26813698   Sample    A    C        0      0        2 
  28 chr28_26816023     AAsi    A    T        0      0        2 
  28 chr28_26816023     AKia    A    T        0      0        2 
  28 chr28_26816023     AOna    A    T        0      0        2 
  28 chr28_26816023     ASom    A    T        0      0        2 
  28 chr28_26816023     HCab    A    T        1      2        2 
  28 chr28_26816023     HPrz    A    T        1      2        2 
  28 chr28_26816023     ZBoe    A    T        0      0        2 
  28 chr28_26816023     ZGre    A    T        0      0        2 
  28 chr28_26816023     ZHar    A    T        0      0        2 
  28 chr28_26816023   Sample    A    T        0      0        2 
  28 chr28_26816535     AAsi    G    A        0      0        2 
  28 chr28_26816535     AKia    G    A        0      0        2 
  28 chr28_26816535     AOna    G    A        0      0        2 
  28 chr28_26816535     ASom    G    A        0      0        2 
  28 chr28_26816535     HCab    G    A        0      0        2 
  28 chr28_26816535     HPrz    G    A        0      0        2 
  28 chr28_26816535     ZBoe    G    A      0.5      1        2 
  28 chr28_26816535     ZGre    G    A        0      0        2 
  28 chr28_26816535     ZHar    G    A        0      0        2 
  28 chr28_26816535   Sample    G    A        0      0        2 
  28 chr28_26819669     AAsi    C    T        0      0        2 
  28 chr28_26819669     AKia    C    T        0      0        2 
  28 chr28_26819669     AOna    C    T        0      0        2 
  28 chr28_26819669     ASom    C    T        0      0        2 
  28 chr28_26819669     HCab    C    T        1      2        2 
  28 chr28_26819669     HPrz    C    T        1      2        2 
  28 chr28_26819669     ZBoe    C    T        0      0        2 
  28 chr28_26819669     ZGre    C    T        0      0        2 
  28 chr28_26819669     ZHar    C    T        0      0        2 
  28 chr28_26819669   Sample    C    T        0      0        2 
  28 chr28_26824611     AAsi    C    T        0      0        2 
  28 chr28_26824611     AKia    C    T        0      0        2 
  28 chr28_26824611     AOna    C    T        0      0        2 
  28 chr28_26824611     ASom    C    T      0.5      1        2 
  28 chr28_26824611     HCab    C    T        0      0        2 
  28 chr28_26824611     HPrz    C    T        0      0        2 
  28 chr28_26824611     ZBoe    C    T        0      0        2 
  28 chr28_26824611     ZGre    C    T        0      0        2 
  28 chr28_26824611     ZHar    C    T        0      0        2 
  28 chr28_26824611   Sample    C    T        0      0        2 
  28 chr28_26825329     AAsi    A    G        0      0        2 
  28 chr28_26825329     AKia    A    G        0      0        2 
  28 chr28_26825329     AOna    A    G        0      0        2 
  28 chr28_26825329     ASom    A    G        0      0        2 
  28 chr28_26825329     HCab    A    G        0      0        2 
  28 chr28_26825329     HPrz    A    G        0      0        2 
  28 chr28_26825329     ZBoe    A    G      0.5      1        2 
  28 chr28_26825329     ZGre    A    G        0      0        2 
  28 chr28_26825329     ZHar    A    G        0      0        2 
  28 chr28_26825329   Sample    A    G        0      0        2 
  28 chr28_26832426     AAsi    G    A        0      0        2 
  28 chr28_26832426     AKia    G    A        0      0        2 
  28 chr28_26832426     AOna    G    A        0      0        2 
  28 chr28_26832426     ASom    G    A      0.5      1        2 
  28 chr28_26832426     HCab    G    A        0      0        2 
  28 chr28_26832426     HPrz    G    A        0      0        2 
  28 chr28_26832426     ZBoe    G    A        0      0        2 
  28 chr28_26832426     ZGre    G    A        0      0        2 
  28 chr28_26832426     ZHar    G    A        0      0        2 
  28 chr28_26832426   Sample    G    A        0      0        2 
  28 chr28_26835893     AAsi    A    T        0      0        2 
  28 chr28_26835893     AKia    A    T        0      0        2 
  28 chr28_26835893     AOna    A    T        0      0        2 
  28 chr28_26835893     ASom    A    T        0      0        2 
  28 chr28_26835893     HCab    A    T        1      2        2 
  28 chr28_26835893     HPrz    A    T        1      2        2 
  28 chr28_26835893     ZBoe    A    T        0      0        2 
  28 chr28_26835893     ZGre    A    T        0      0        2 
  28 chr28_26835893     ZHar    A    T        0      0        2 
  28 chr28_26835893   Sample    A    T        0      0        2 
  28 chr28_26841298     AAsi    G    A        0      0        2 
  28 chr28_26841298     AKia    G    A        0      0        2 
  28 chr28_26841298     AOna    G    A        0      0        2 
  28 chr28_26841298     ASom    G    A        0      0        2 
  28 chr28_26841298     HCab    G    A        1      2        2 
  28 chr28_26841298     HPrz    G    A        1      2        2 
  28 chr28_26841298     ZBoe    G    A        0      0        2 
  28 chr28_26841298     ZGre    G    A        0      0        2 
  28 chr28_26841298     ZHar    G    A        0      0        2 
  28 chr28_26841298   Sample    G    A        0      0        2 
  28 chr28_26845987     AAsi    C    T        0      0        2 
  28 chr28_26845987     AKia    C    T      0.5      1        2 
  28 chr28_26845987     AOna    C    T        0      0        2 
  28 chr28_26845987     ASom    C    T        0      0        2 
  28 chr28_26845987     HCab    C    T        0      0        2 
  28 chr28_26845987     HPrz    C    T        0      0        2 
  28 chr28_26845987     ZBoe    C    T        0      0        2 
  28 chr28_26845987     ZGre    C    T        0      0        2 
  28 chr28_26845987     ZHar    C    T        0      0        2 
  28 chr28_26845987   Sample    C    T        0      0        2 
  28 chr28_26846653     AAsi    G    A        0      0        2 
  28 chr28_26846653     AKia    G    A        0      0        2 
  28 chr28_26846653     AOna    G    A        0      0        2 
  28 chr28_26846653     ASom    G    A        0      0        2 
  28 chr28_26846653     HCab    G    A        0      0        2 
  28 chr28_26846653     HPrz    G    A        0      0        2 
  28 chr28_26846653     ZBoe    G    A      0.5      1        2 
  28 chr28_26846653     ZGre    G    A        0      0        2 
  28 chr28_26846653     ZHar    G    A        0      0        2 
  28 chr28_26846653   Sample    G    A        0      0        2 
  28 chr28_26853827     AAsi    G    A        0      0        2 
  28 chr28_26853827     AKia    G    A        0      0        2 
  28 chr28_26853827     AOna    G    A        0      0        2 
  28 chr28_26853827     ASom    G    A        0      0        2 
  28 chr28_26853827     HCab    G    A        1      2        2 
  28 chr28_26853827     HPrz    G    A        1      2        2 
  28 chr28_26853827     ZBoe    G    A        0      0        2 
  28 chr28_26853827     ZGre    G    A        0      0        2 
  28 chr28_26853827     ZHar    G    A        0      0        2 
  28 chr28_26853827   Sample    G    A        0      0        2 
  28 chr28_26857286     AAsi    G    A        0      0        2 
  28 chr28_26857286     AKia    G    A        0      0        2 
  28 chr28_26857286     AOna    G    A        1      2        2 
  28 chr28_26857286     ASom    G    A        0      0        2 
  28 chr28_26857286     HCab    G    A        0      0        2 
  28 chr28_26857286     HPrz    G    A        0      0        2 
  28 chr28_26857286     ZBoe    G    A        0      0        2 
  28 chr28_26857286     ZGre    G    A        0      0        2 
  28 chr28_26857286     ZHar    G    A        0      0        2 
  28 chr28_26857286   Sample    G    A        0      0        2 
  28 chr28_26861283     AAsi    G    A        0      0        2 
  28 chr28_26861283     AKia    G    A        1      2        2 
  28 chr28_26861283     AOna    G    A        0      0        2 
  28 chr28_26861283     ASom    G    A        0      0        2 
  28 chr28_26861283     HCab    G    A        0      0        2 
  28 chr28_26861283     HPrz    G    A        0      0        2 
  28 chr28_26861283     ZBoe    G    A        0      0        2 
  28 chr28_26861283     ZGre    G    A        0      0        2 
  28 chr28_26861283     ZHar    G    A        0      0        2 
  28 chr28_26861283   Sample    G    A        0      0        2 
  28 chr28_26861678     AAsi    T    C        0      0        2 
  28 chr28_26861678     AKia    T    C        0      0        2 
  28 chr28_26861678     AOna    T    C        0      0        2 
  28 chr28_26861678     ASom    T    C        0      0        2 
  28 chr28_26861678     HCab    T    C        1      2        2 
  28 chr28_26861678     HPrz    T    C        1      2        2 
  28 chr28_26861678     ZBoe    T    C        0      0        2 
  28 chr28_26861678     ZGre    T    C        0      0        2 
  28 chr28_26861678     ZHar    T    C        0      0        2 
  28 chr28_26861678   Sample    T    C        0      0        2 
  28 chr28_26862384     AAsi    A    G        0      0        2 
  28 chr28_26862384     AKia    A    G        0      0        2 
  28 chr28_26862384     AOna    A    G        0      0        2 
  28 chr28_26862384     ASom    A    G        0      0        2 
  28 chr28_26862384     HCab    A    G        0      0        2 
  28 chr28_26862384     HPrz    A    G        0      0        2 
  28 chr28_26862384     ZBoe    A    G        0      0        2 
  28 chr28_26862384     ZGre    A    G        0      0        2 
  28 chr28_26862384     ZHar    A    G      0.5      1        2 
  28 chr28_26862384   Sample    A    G        0      0        2 
  28 chr28_26863013     AAsi    A    T        0      0        2 
  28 chr28_26863013     AKia    A    T        0      0        2 
  28 chr28_26863013     AOna    A    T        0      0        2 
  28 chr28_26863013     ASom    A    T        0      0        2 
  28 chr28_26863013     HCab    A    T        1      2        2 
  28 chr28_26863013     HPrz    A    T        1      2        2 
  28 chr28_26863013     ZBoe    A    T        0      0        2 
  28 chr28_26863013     ZGre    A    T        0      0        2 
  28 chr28_26863013     ZHar    A    T        0      0        2 
  28 chr28_26863013   Sample    A    T        0      0        2 
  28 chr28_26864127     AAsi    A    G        0      0        2 
  28 chr28_26864127     AKia    A    G        0      0        2 
  28 chr28_26864127     AOna    A    G        0      0        2 
  28 chr28_26864127     ASom    A    G        0      0        2 
  28 chr28_26864127     HCab    A    G        0      0        2 
  28 chr28_26864127     HPrz    A    G      0.5      1        2 
  28 chr28_26864127     ZBoe    A    G        0      0        2 
  28 chr28_26864127     ZGre    A    G        0      0        2 
  28 chr28_26864127     ZHar    A    G        0      0        2 
  28 chr28_26864127   Sample    A    G        0      0        2 
  28 chr28_26880006     AAsi    C    T        0      0        2 
  28 chr28_26880006     AKia    C    T        0      0        2 
  28 chr28_26880006     AOna    C    T        0      0        2 
  28 chr28_26880006     ASom    C    T        1      2        2 
  28 chr28_26880006     HCab    C    T        0      0        2 
  28 chr28_26880006     HPrz    C    T        0      0        2 
  28 chr28_26880006     ZBoe    C    T        0      0        2 
  28 chr28_26880006     ZGre    C    T        0      0        2 
  28 chr28_26880006     ZHar    C    T        0      0        2 
  28 chr28_26880006   Sample    C    T        0      0        2 
  28 chr28_26884780     AAsi    A    G        0      0        2 
  28 chr28_26884780     AKia    A    G        0      0        2 
  28 chr28_26884780     AOna    A    G        0      0        2 
  28 chr28_26884780     ASom    A    G        0      0        2 
  28 chr28_26884780     HCab    A    G        1      2        2 
  28 chr28_26884780     HPrz    A    G        1      2        2 
  28 chr28_26884780     ZBoe    A    G        0      0        2 
  28 chr28_26884780     ZGre    A    G        0      0        2 
  28 chr28_26884780     ZHar    A    G        0      0        2 
  28 chr28_26884780   Sample    A    G        0      0        2 
  28 chr28_26888272     AAsi    A    C        0      0        2 
  28 chr28_26888272     AKia    A    C        0      0        2 
  28 chr28_26888272     AOna    A    C        0      0        2 
  28 chr28_26888272     ASom    A    C        0      0        2 
  28 chr28_26888272     HCab    A    C        0      0        2 
  28 chr28_26888272     HPrz    A    C      0.5      1        2 
  28 chr28_26888272     ZBoe    A    C        0      0        2 
  28 chr28_26888272     ZGre    A    C        0      0        2 
  28 chr28_26888272     ZHar    A    C        0      0        2 
  28 chr28_26888272   Sample    A    C        0      0        2 
  28 chr28_26889080     AAsi    C    T        1      2        2 
  28 chr28_26889080     AKia    C    T        0      0        2 
  28 chr28_26889080     AOna    C    T        0      0        2 
  28 chr28_26889080     ASom    C    T        0      0        2 
  28 chr28_26889080     HCab    C    T        0      0        2 
  28 chr28_26889080     HPrz    C    T        0      0        2 
  28 chr28_26889080     ZBoe    C    T        0      0        2 
  28 chr28_26889080     ZGre    C    T        0      0        2 
  28 chr28_26889080     ZHar    C    T        0      0        2 
  28 chr28_26889080   Sample    C    T        1      2        2 
  28 chr28_26889089     AAsi    A    G        0      0        2 
  28 chr28_26889089     AKia    A    G        0      0        2 
  28 chr28_26889089     AOna    A    G        0      0        2 
  28 chr28_26889089     ASom    A    G        0      0        2 
  28 chr28_26889089     HCab    A    G        0      0        2 
  28 chr28_26889089     HPrz    A    G      0.5      1        2 
  28 chr28_26889089     ZBoe    A    G        0      0        2 
  28 chr28_26889089     ZGre    A    G        0      0        2 
  28 chr28_26889089     ZHar    A    G        0      0        2 
  28 chr28_26889089   Sample    A    G        0      0        2 
  28 chr28_26891421     AAsi    A    G        0      0        2 
  28 chr28_26891421     AKia    A    G        0      0        2 
  28 chr28_26891421     AOna    A    G        0      0        2 
  28 chr28_26891421     ASom    A    G        0      0        2 
  28 chr28_26891421     HCab    A    G        0      0        2 
  28 chr28_26891421     HPrz    A    G        0      0        2 
  28 chr28_26891421     ZBoe    A    G        0      0        2 
  28 chr28_26891421     ZGre    A    G        1      2        2 
  28 chr28_26891421     ZHar    A    G        0      0        2 
  28 chr28_26891421   Sample    A    G        0      0        2 
  28 chr28_26895197     AAsi    G    A        0      0        2 
  28 chr28_26895197     AKia    G    A        0      0        2 
  28 chr28_26895197     AOna    G    A        0      0        2 
  28 chr28_26895197     ASom    G    A        0      0        2 
  28 chr28_26895197     HCab    G    A        1      2        2 
  28 chr28_26895197     HPrz    G    A        1      2        2 
  28 chr28_26895197     ZBoe    G    A        0      0        2 
  28 chr28_26895197     ZGre    G    A        0      0        2 
  28 chr28_26895197     ZHar    G    A        0      0        2 
  28 chr28_26895197   Sample    G    A        0      0        2 
  28 chr28_26897277     AAsi    T    C        0      0        2 
  28 chr28_26897277     AKia    T    C        0      0        2 
  28 chr28_26897277     AOna    T    C        0      0        2 
  28 chr28_26897277     ASom    T    C        0      0        2 
  28 chr28_26897277     HCab    T    C        0      0        2 
  28 chr28_26897277     HPrz    T    C        0      0        2 
  28 chr28_26897277     ZBoe    T    C        0      0        2 
  28 chr28_26897277     ZGre    T    C        0      0        2 
  28 chr28_26897277     ZHar    T    C      0.5      1        2 
  28 chr28_26897277   Sample    T    C        0      0        2 
  28 chr28_26898021     AAsi    C    G        0      0        2 
  28 chr28_26898021     AKia    C    G        0      0        2 
  28 chr28_26898021     AOna    C    G        0      0        2 
  28 chr28_26898021     ASom    C    G        0      0        2 
  28 chr28_26898021     HCab    C    G        0      0        2 
  28 chr28_26898021     HPrz    C    G        0      0        2 
  28 chr28_26898021     ZBoe    C    G        0      0        2 
  28 chr28_26898021     ZGre    C    G        0      0        2 
  28 chr28_26898021     ZHar    C    G      0.5      1        2 
  28 chr28_26898021   Sample    C    G        0      0        2 
  28 chr28_26898929     AAsi    G    A        1      2        2 
  28 chr28_26898929     AKia    G    A        1      2        2 
  28 chr28_26898929     AOna    G    A        0      0        2 
  28 chr28_26898929     ASom    G    A        1      2        2 
  28 chr28_26898929     HCab    G    A        0      0        2 
  28 chr28_26898929     HPrz    G    A        0      0        2 
  28 chr28_26898929     ZBoe    G    A        0      0        2 
  28 chr28_26898929     ZGre    G    A        0      0        2 
  28 chr28_26898929     ZHar    G    A        0      0        2 
  28 chr28_26898929   Sample    G    A        1      2        2 
  28 chr28_26899107     AAsi    T    C        0      0        2 
  28 chr28_26899107     AKia    T    C      0.5      1        2 
  28 chr28_26899107     AOna    T    C        0      0        2 
  28 chr28_26899107     ASom    T    C        0      0        2 
  28 chr28_26899107     HCab    T    C        0      0        2 
  28 chr28_26899107     HPrz    T    C        0      0        2 
  28 chr28_26899107     ZBoe    T    C        0      0        2 
  28 chr28_26899107     ZGre    T    C        0      0        2 
  28 chr28_26899107     ZHar    T    C        0      0        2 
  28 chr28_26899107   Sample    T    C        0      0        2 
  28 chr28_26899377     AAsi    C    G        0      0        2 
  28 chr28_26899377     AKia    C    G        0      0        2 
  28 chr28_26899377     AOna    C    G        0      0        2 
  28 chr28_26899377     ASom    C    G        0      0        2 
  28 chr28_26899377     HCab    C    G        0      0        2 
  28 chr28_26899377     HPrz    C    G        0      0        2 
  28 chr28_26899377     ZBoe    C    G      0.5      1        2 
  28 chr28_26899377     ZGre    C    G        0      0        2 
  28 chr28_26899377     ZHar    C    G        0      0        2 
  28 chr28_26899377   Sample    C    G        0      0        2 
  28 chr28_26901937     AAsi    G    C        0      0        2 
  28 chr28_26901937     AKia    G    C        0      0        2 
  28 chr28_26901937     AOna    G    C        0      0        2 
  28 chr28_26901937     ASom    G    C        0      0        2 
  28 chr28_26901937     HCab    G    C        0      0        2 
  28 chr28_26901937     HPrz    G    C      0.5      1        2 
  28 chr28_26901937     ZBoe    G    C        0      0        2 
  28 chr28_26901937     ZGre    G    C        0      0        2 
  28 chr28_26901937     ZHar    G    C        0      0        2 
  28 chr28_26901937   Sample    G    C        0      0        2 
  28 chr28_26902086     AAsi    C    T        0      0        2 
  28 chr28_26902086     AKia    C    T        0      0        2 
  28 chr28_26902086     AOna    C    T        0      0        2 
  28 chr28_26902086     ASom    C    T        0      0        2 
  28 chr28_26902086     HCab    C    T        1      2        2 
  28 chr28_26902086     HPrz    C    T        1      2        2 
  28 chr28_26902086     ZBoe    C    T        0      0        2 
  28 chr28_26902086     ZGre    C    T        0      0        2 
  28 chr28_26902086     ZHar    C    T        0      0        2 
  28 chr28_26902086   Sample    C    T        0      0        2 
  28 chr28_26902611     AAsi    A    G        1      2        2 
  28 chr28_26902611     AKia    A    G        0      0        2 
  28 chr28_26902611     AOna    A    G        0      0        2 
  28 chr28_26902611     ASom    A    G      0.5      1        2 
  28 chr28_26902611     HCab    A    G        0      0        2 
  28 chr28_26902611     HPrz    A    G        0      0        2 
  28 chr28_26902611     ZBoe    A    G        0      0        2 
  28 chr28_26902611     ZGre    A    G        0      0        2 
  28 chr28_26902611     ZHar    A    G        0      0        2 
  28 chr28_26902611   Sample    A    G        1      2        2 
  28 chr28_26903237     AAsi    T    G        0      0        2 
  28 chr28_26903237     AKia    T    G        0      0        2 
  28 chr28_26903237     AOna    T    G        0      0        2 
  28 chr28_26903237     ASom    T    G        0      0        2 
  28 chr28_26903237     HCab    T    G        1      2        2 
  28 chr28_26903237     HPrz    T    G        1      2        2 
  28 chr28_26903237     ZBoe    T    G        0      0        2 
  28 chr28_26903237     ZGre    T    G        0      0        2 
  28 chr28_26903237     ZHar    T    G        0      0        2 
  28 chr28_26903237   Sample    T    G        0      0        2 
  28 chr28_26903338     AAsi    T    C        0      0        2 
  28 chr28_26903338     AKia    T    C        0      0        2 
  28 chr28_26903338     AOna    T    C        1      2        2 
  28 chr28_26903338     ASom    T    C        0      0        2 
  28 chr28_26903338     HCab    T    C        0      0        2 
  28 chr28_26903338     HPrz    T    C        0      0        2 
  28 chr28_26903338     ZBoe    T    C        0      0        2 
  28 chr28_26903338     ZGre    T    C        0      0        2 
  28 chr28_26903338     ZHar    T    C        0      0        2 
  28 chr28_26903338   Sample    T    C        0      0        2 
  28 chr28_26905259     AAsi    A    C        0      0        2 
  28 chr28_26905259     AKia    A    C        0      0        2 
  28 chr28_26905259     AOna    A    C        0      0        2 
  28 chr28_26905259     ASom    A    C        0      0        2 
  28 chr28_26905259     HCab    A    C        0      0        2 
  28 chr28_26905259     HPrz    A    C      0.5      1        2 
  28 chr28_26905259     ZBoe    A    C        0      0        2 
  28 chr28_26905259     ZGre    A    C        0      0        2 
  28 chr28_26905259     ZHar    A    C        0      0        2 
  28 chr28_26905259   Sample    A    C        0      0        2 
  28 chr28_26910828     AAsi    C    T        0      0        2 
  28 chr28_26910828     AKia    C    T        0      0        2 
  28 chr28_26910828     AOna    C    T        0      0        2 
  28 chr28_26910828     ASom    C    T        0      0        2 
  28 chr28_26910828     HCab    C    T        1      2        2 
  28 chr28_26910828     HPrz    C    T        1      2        2 
  28 chr28_26910828     ZBoe    C    T        0      0        2 
  28 chr28_26910828     ZGre    C    T        0      0        2 
  28 chr28_26910828     ZHar    C    T        0      0        2 
  28 chr28_26910828   Sample    C    T        0      0        2 
  28 chr28_26911556     AAsi    G    A        0      0        2 
  28 chr28_26911556     AKia    G    A        0      0        2 
  28 chr28_26911556     AOna    G    A        0      0        2 
  28 chr28_26911556     ASom    G    A        0      0        2 
  28 chr28_26911556     HCab    G    A        1      2        2 
  28 chr28_26911556     HPrz    G    A        1      2        2 
  28 chr28_26911556     ZBoe    G    A        0      0        2 
  28 chr28_26911556     ZGre    G    A        0      0        2 
  28 chr28_26911556     ZHar    G    A        0      0        2 
  28 chr28_26911556   Sample    G    A        0      0        2 
  28 chr28_26913669     AAsi    C    T        0      0        2 
  28 chr28_26913669     AKia    C    T        0      0        2 
  28 chr28_26913669     AOna    C    T        0      0        2 
  28 chr28_26913669     ASom    C    T        0      0        2 
  28 chr28_26913669     HCab    C    T        0      0        2 
  28 chr28_26913669     HPrz    C    T        0      0        2 
  28 chr28_26913669     ZBoe    C    T        0      0        2 
  28 chr28_26913669     ZGre    C    T        1      2        2 
  28 chr28_26913669     ZHar    C    T        0      0        2 
  28 chr28_26913669   Sample    C    T        0      0        2 
  28 chr28_26923843     AAsi    T    G        0      0        2 
  28 chr28_26923843     AKia    T    G        0      0        2 
  28 chr28_26923843     AOna    T    G        0      0        2 
  28 chr28_26923843     ASom    T    G        0      0        2 
  28 chr28_26923843     HCab    T    G        1      2        2 
  28 chr28_26923843     HPrz    T    G        1      2        2 
  28 chr28_26923843     ZBoe    T    G        0      0        2 
  28 chr28_26923843     ZGre    T    G        0      0        2 
  28 chr28_26923843     ZHar    T    G        0      0        2 
  28 chr28_26923843   Sample    T    G        0      0        2 
  28 chr28_26928847     AAsi    C    T        0      0        2 
  28 chr28_26928847     AKia    C    T        0      0        2 
  28 chr28_26928847     AOna    C    T        0      0        2 
  28 chr28_26928847     ASom    C    T        0      0        2 
  28 chr28_26928847     HCab    C    T        0      0        2 
  28 chr28_26928847     HPrz    C    T        0      0        2 
  28 chr28_26928847     ZBoe    C    T      0.5      1        2 
  28 chr28_26928847     ZGre    C    T        0      0        2 
  28 chr28_26928847     ZHar    C    T        0      0        2 
  28 chr28_26928847   Sample    C    T        0      0        2 
  28 chr28_26935892     AAsi    T    G        0      0        2 
  28 chr28_26935892     AKia    T    G        1      2        2 
  28 chr28_26935892     AOna    T    G        1      2        2 
  28 chr28_26935892     ASom    T    G        0      0        2 
  28 chr28_26935892     HCab    T    G        0      0        2 
  28 chr28_26935892     HPrz    T    G        0      0        2 
  28 chr28_26935892     ZBoe    T    G        1      2        2 
  28 chr28_26935892     ZGre    T    G        1      2        2 
  28 chr28_26935892     ZHar    T    G        0      0        2 
  28 chr28_26935892   Sample    T    G        0      0        2 
  28 chr28_26948910     AAsi    T    C        0      0        2 
  28 chr28_26948910     AKia    T    C        0      0        2 
  28 chr28_26948910     AOna    T    C        0      0        2 
  28 chr28_26948910     ASom    T    C        0      0        2 
  28 chr28_26948910     HCab    T    C        0      0        2 
  28 chr28_26948910     HPrz    T    C      0.5      1        2 
  28 chr28_26948910     ZBoe    T    C        0      0        2 
  28 chr28_26948910     ZGre    T    C        0      0        2 
  28 chr28_26948910     ZHar    T    C        0      0        2 
  28 chr28_26948910   Sample    T    C        0      0        2 
  28 chr28_26949676     AAsi    C    A        1      2        2 
  28 chr28_26949676     AKia    C    A        0      0        2 
  28 chr28_26949676     AOna    C    A        0      0        2 
  28 chr28_26949676     ASom    C    A        1      2        2 
  28 chr28_26949676     HCab    C    A        0      0        2 
  28 chr28_26949676     HPrz    C    A        0      0        2 
  28 chr28_26949676     ZBoe    C    A        0      0        2 
  28 chr28_26949676     ZGre    C    A        0      0        2 
  28 chr28_26949676     ZHar    C    A        0      0        2 
  28 chr28_26949676   Sample    C    A        1      2        2 
  28 chr28_26964004     AAsi    T    C      0.5      1        2 
  28 chr28_26964004     AKia    T    C        0      0        2 
  28 chr28_26964004     AOna    T    C        0      0        2 
  28 chr28_26964004     ASom    T    C        0      0        2 
  28 chr28_26964004     HCab    T    C        0      0        2 
  28 chr28_26964004     HPrz    T    C        0      0        2 
  28 chr28_26964004     ZBoe    T    C        0      0        2 
  28 chr28_26964004     ZGre    T    C        0      0        2 
  28 chr28_26964004     ZHar    T    C        0      0        2 
  28 chr28_26964004   Sample    T    C        1      2        2 
  28 chr28_26968174     AAsi    T    G        0      0        2 
  28 chr28_26968174     AKia    T    G        0      0        2 
  28 chr28_26968174     AOna    T    G        0      0        2 
  28 chr28_26968174     ASom    T    G      0.5      1        2 
  28 chr28_26968174     HCab    T    G        0      0        2 
  28 chr28_26968174     HPrz    T    G        0      0        2 
  28 chr28_26968174     ZBoe    T    G        0      0        2 
  28 chr28_26968174     ZGre    T    G        0      0        2 
  28 chr28_26968174     ZHar    T    G        0      0        2 
  28 chr28_26968174   Sample    T    G        0      0        2 
  28 chr28_26975045     AAsi    T    C        0      0        2 
  28 chr28_26975045     AKia    T    C        0      0        2 
  28 chr28_26975045     AOna    T    C        0      0        2 
  28 chr28_26975045     ASom    T    C        0      0        2 
  28 chr28_26975045     HCab    T    C        1      2        2 
  28 chr28_26975045     HPrz    T    C        1      2        2 
  28 chr28_26975045     ZBoe    T    C        0      0        2 
  28 chr28_26975045     ZGre    T    C        0      0        2 
  28 chr28_26975045     ZHar    T    C        0      0        2 
  28 chr28_26975045   Sample    T    C        0      0        2 
  28 chr28_26975425     AAsi    T    G        0      0        2 
  28 chr28_26975425     AKia    T    G        0      0        2 
  28 chr28_26975425     AOna    T    G        0      0        2 
  28 chr28_26975425     ASom    T    G        0      0        2 
  28 chr28_26975425     HCab    T    G        1      2        2 
  28 chr28_26975425     HPrz    T    G        1      2        2 
  28 chr28_26975425     ZBoe    T    G        0      0        2 
  28 chr28_26975425     ZGre    T    G        0      0        2 
  28 chr28_26975425     ZHar    T    G        0      0        2 
  28 chr28_26975425   Sample    T    G        0      0        2 
  28 chr28_26978878     AAsi    T    C      0.5      1        2 
  28 chr28_26978878     AKia    T    C        0      0        2 
  28 chr28_26978878     AOna    T    C        0      0        2 
  28 chr28_26978878     ASom    T    C        0      0        2 
  28 chr28_26978878     HCab    T    C        0      0        2 
  28 chr28_26978878     HPrz    T    C        0      0        2 
  28 chr28_26978878     ZBoe    T    C        0      0        2 
  28 chr28_26978878     ZGre    T    C        0      0        2 
  28 chr28_26978878     ZHar    T    C        0      0        2 
  28 chr28_26978878   Sample    T    C        0      0        2 
  28 chr28_26983122     AAsi    T    C        0      0        2 
  28 chr28_26983122     AKia    T    C        0      0        2 
  28 chr28_26983122     AOna    T    C        0      0        2 
  28 chr28_26983122     ASom    T    C        0      0        2 
  28 chr28_26983122     HCab    T    C        0      0        2 
  28 chr28_26983122     HPrz    T    C        0      0        2 
  28 chr28_26983122     ZBoe    T    C        0      0        2 
  28 chr28_26983122     ZGre    T    C        1      2        2 
  28 chr28_26983122     ZHar    T    C        0      0        2 
  28 chr28_26983122   Sample    T    C        0      0        2 
  28 chr28_26985613     AAsi    T    C        0      0        2 
  28 chr28_26985613     AKia    T    C        0      0        2 
  28 chr28_26985613     AOna    T    C        0      0        2 
  28 chr28_26985613     ASom    T    C      0.5      1        2 
  28 chr28_26985613     HCab    T    C        0      0        2 
  28 chr28_26985613     HPrz    T    C        0      0        2 
  28 chr28_26985613     ZBoe    T    C        0      0        2 
  28 chr28_26985613     ZGre    T    C        0      0        2 
  28 chr28_26985613     ZHar    T    C        0      0        2 
  28 chr28_26985613   Sample    T    C        0      0        2 
  28 chr28_26988114     AAsi    C    T        1      2        2 
  28 chr28_26988114     AKia    C    T        0      0        2 
  28 chr28_26988114     AOna    C    T        0      0        2 
  28 chr28_26988114     ASom    C    T        1      2        2 
  28 chr28_26988114     HCab    C    T        0      0        2 
  28 chr28_26988114     HPrz    C    T        0      0        2 
  28 chr28_26988114     ZBoe    C    T        0      0        2 
  28 chr28_26988114     ZGre    C    T        0      0        2 
  28 chr28_26988114     ZHar    C    T        0      0        2 
  28 chr28_26988114   Sample    C    T        1      2        2 
  28 chr28_26988435     AAsi    T    C        0      0        2 
  28 chr28_26988435     AKia    T    C        0      0        2 
  28 chr28_26988435     AOna    T    C        0      0        2 
  28 chr28_26988435     ASom    T    C        0      0        2 
  28 chr28_26988435     HCab    T    C        0      0        2 
  28 chr28_26988435     HPrz    T    C        0      0        2 
  28 chr28_26988435     ZBoe    T    C      0.5      1        2 
  28 chr28_26988435     ZGre    T    C        0      0        2 
  28 chr28_26988435     ZHar    T    C        0      0        2 
  28 chr28_26988435   Sample    T    C        0      0        2 
  28 chr28_26989980     AAsi    T    C        0      0        2 
  28 chr28_26989980     AKia    T    C        0      0        2 
  28 chr28_26989980     AOna    T    C        0      0        2 
  28 chr28_26989980     ASom    T    C        0      0        2 
  28 chr28_26989980     HCab    T    C        0      0        2 
  28 chr28_26989980     HPrz    T    C      0.5      1        2 
  28 chr28_26989980     ZBoe    T    C        0      0        2 
  28 chr28_26989980     ZGre    T    C        0      0        2 
  28 chr28_26989980     ZHar    T    C        0      0        2 
  28 chr28_26989980   Sample    T    C        0      0        2 
  28 chr28_26990082     AAsi    C    A        0      0        2 
  28 chr28_26990082     AKia    C    A        0      0        2 
  28 chr28_26990082     AOna    C    A        0      0        2 
  28 chr28_26990082     ASom    C    A        0      0        2 
  28 chr28_26990082     HCab    C    A        1      2        2 
  28 chr28_26990082     HPrz    C    A        1      2        2 
  28 chr28_26990082     ZBoe    C    A        0      0        2 
  28 chr28_26990082     ZGre    C    A        0      0        2 
  28 chr28_26990082     ZHar    C    A        0      0        2 
  28 chr28_26990082   Sample    C    A        0      0        2 
  28 chr28_26993091     AAsi    T    G        0      0        2 
  28 chr28_26993091     AKia    T    G        0      0        2 
  28 chr28_26993091     AOna    T    G        0      0        2 
  28 chr28_26993091     ASom    T    G        0      0        2 
  28 chr28_26993091     HCab    T    G        1      2        2 
  28 chr28_26993091     HPrz    T    G        1      2        2 
  28 chr28_26993091     ZBoe    T    G        0      0        2 
  28 chr28_26993091     ZGre    T    G        0      0        2 
  28 chr28_26993091     ZHar    T    G        0      0        2 
  28 chr28_26993091   Sample    T    G        0      0        2 
  28 chr28_26994989     AAsi    G    C        0      0        2 
  28 chr28_26994989     AKia    G    C        0      0        2 
  28 chr28_26994989     AOna    G    C        1      2        2 
  28 chr28_26994989     ASom    G    C        0      0        2 
  28 chr28_26994989     HCab    G    C        0      0        2 
  28 chr28_26994989     HPrz    G    C        0      0        2 
  28 chr28_26994989     ZBoe    G    C        0      0        2 
  28 chr28_26994989     ZGre    G    C        0      0        2 
  28 chr28_26994989     ZHar    G    C        0      0        2 
  28 chr28_26994989   Sample    G    C        0      0        2 
  28 chr28_26995424     AAsi    T    C        0      0        2 
  28 chr28_26995424     AKia    T    C        0      0        2 
  28 chr28_26995424     AOna    T    C        0      0        2 
  28 chr28_26995424     ASom    T    C        0      0        2 
  28 chr28_26995424     HCab    T    C        0      0        2 
  28 chr28_26995424     HPrz    T    C        0      0        2 
  28 chr28_26995424     ZBoe    T    C        1      2        2 
  28 chr28_26995424     ZGre    T    C        1      2        2 
  28 chr28_26995424     ZHar    T    C        1      2        2 
  28 chr28_26995424   Sample    T    C        0      0        2 
  28 chr28_26997420     AAsi    C    T        0      0        2 
  28 chr28_26997420     AKia    C    T        1      2        2 
  28 chr28_26997420     AOna    C    T        1      2        2 
  28 chr28_26997420     ASom    C    T        0      0        2 
  28 chr28_26997420     HCab    C    T        0      0        2 
  28 chr28_26997420     HPrz    C    T        0      0        2 
  28 chr28_26997420     ZBoe    C    T        0      0        2 
  28 chr28_26997420     ZGre    C    T        0      0        2 
  28 chr28_26997420     ZHar    C    T        0      0        2 
  28 chr28_26997420   Sample    C    T        0      0        2 
  28 chr28_26999444     AAsi    G    T        0      0        2 
  28 chr28_26999444     AKia    G    T        0      0        2 
  28 chr28_26999444     AOna    G    T        0      0        2 
  28 chr28_26999444     ASom    G    T        0      0        2 
  28 chr28_26999444     HCab    G    T        1      2        2 
  28 chr28_26999444     HPrz    G    T        1      2        2 
  28 chr28_26999444     ZBoe    G    T        0      0        2 
  28 chr28_26999444     ZGre    G    T        0      0        2 
  28 chr28_26999444     ZHar    G    T        0      0        2 
  28 chr28_26999444   Sample    G    T        0      0        2 
  28 chr28_27003900     AAsi    C    G        0      0        2 
  28 chr28_27003900     AKia    C    G        0      0        2 
  28 chr28_27003900     AOna    C    G        0      0        2 
  28 chr28_27003900     ASom    C    G        0      0        2 
  28 chr28_27003900     HCab    C    G        1      2        2 
  28 chr28_27003900     HPrz    C    G        1      2        2 
  28 chr28_27003900     ZBoe    C    G        0      0        2 
  28 chr28_27003900     ZGre    C    G        0      0        2 
  28 chr28_27003900     ZHar    C    G        0      0        2 
  28 chr28_27003900   Sample    C    G        0      0        2 
  28 chr28_27004910     AAsi    T    G        0      0        2 
  28 chr28_27004910     AKia    T    G        0      0        2 
  28 chr28_27004910     AOna    T    G        0      0        2 
  28 chr28_27004910     ASom    T    G        1      2        2 
  28 chr28_27004910     HCab    T    G        0      0        2 
  28 chr28_27004910     HPrz    T    G        0      0        2 
  28 chr28_27004910     ZBoe    T    G        0      0        2 
  28 chr28_27004910     ZGre    T    G        0      0        2 
  28 chr28_27004910     ZHar    T    G        0      0        2 
  28 chr28_27004910   Sample    T    G        1      2        2 
  28 chr28_27006198     AAsi    C    T        0      0        2 
  28 chr28_27006198     AKia    C    T        0      0        2 
  28 chr28_27006198     AOna    C    T        0      0        2 
  28 chr28_27006198     ASom    C    T        1      2        2 
  28 chr28_27006198     HCab    C    T        0      0        2 
  28 chr28_27006198     HPrz    C    T        0      0        2 
  28 chr28_27006198     ZBoe    C    T        0      0        2 
  28 chr28_27006198     ZGre    C    T        0      0        2 
  28 chr28_27006198     ZHar    C    T        0      0        2 
  28 chr28_27006198   Sample    C    T        0      0        2 
  28 chr28_27006377     AAsi    C    G        0      0        2 
  28 chr28_27006377     AKia    C    G        0      0        2 
  28 chr28_27006377     AOna    C    G        0      0        2 
  28 chr28_27006377     ASom    C    G        0      0        2 
  28 chr28_27006377     HCab    C    G        1      2        2 
  28 chr28_27006377     HPrz    C    G        1      2        2 
  28 chr28_27006377     ZBoe    C    G        0      0        2 
  28 chr28_27006377     ZGre    C    G        0      0        2 
  28 chr28_27006377     ZHar    C    G        0      0        2 
  28 chr28_27006377   Sample    C    G        0      0        2 
  28 chr28_27013429     AAsi    C    A        0      0        2 
  28 chr28_27013429     AKia    C    A        0      0        2 
  28 chr28_27013429     AOna    C    A        0      0        2 
  28 chr28_27013429     ASom    C    A        0      0        2 
  28 chr28_27013429     HCab    C    A        0      0        2 
  28 chr28_27013429     HPrz    C    A        0      0        2 
  28 chr28_27013429     ZBoe    C    A        1      2        2 
  28 chr28_27013429     ZGre    C    A        0      0        2 
  28 chr28_27013429     ZHar    C    A        0      0        2 
  28 chr28_27013429   Sample    C    A        0      0        2 
  28 chr28_27021872     AAsi    G    C        0      0        2 
  28 chr28_27021872     AKia    G    C        0      0        2 
  28 chr28_27021872     AOna    G    C        0      0        2 
  28 chr28_27021872     ASom    G    C        0      0        2 
  28 chr28_27021872     HCab    G    C        0      0        2 
  28 chr28_27021872     HPrz    G    C        0      0        2 
  28 chr28_27021872     ZBoe    G    C        0      0        2 
  28 chr28_27021872     ZGre    G    C        0      0        2 
  28 chr28_27021872     ZHar    G    C        1      2        2 
  28 chr28_27021872   Sample    G    C        0      0        2 
  28 chr28_27029102     AAsi    C    A        0      0        2 
  28 chr28_27029102     AKia    C    A        1      2        2 
  28 chr28_27029102     AOna    C    A        0      0        2 
  28 chr28_27029102     ASom    C    A        0      0        2 
  28 chr28_27029102     HCab    C    A        1      2        2 
  28 chr28_27029102     HPrz    C    A        1      2        2 
  28 chr28_27029102     ZBoe    C    A      0.5      1        2 
  28 chr28_27029102     ZGre    C    A        0      0        2 
  28 chr28_27029102     ZHar    C    A        0      0        2 
  28 chr28_27029102   Sample    C    A        0      0        2 
  28 chr28_27030957     AAsi    G    A        0      0        2 
  28 chr28_27030957     AKia    G    A        1      2        2 
  28 chr28_27030957     AOna    G    A        0      0        2 
  28 chr28_27030957     ASom    G    A        0      0        2 
  28 chr28_27030957     HCab    G    A        0      0        2 
  28 chr28_27030957     HPrz    G    A        0      0        2 
  28 chr28_27030957     ZBoe    G    A        0      0        2 
  28 chr28_27030957     ZGre    G    A        0      0        2 
  28 chr28_27030957     ZHar    G    A        0      0        2 
  28 chr28_27030957   Sample    G    A        0      0        2 
  28 chr28_27039759     AAsi    G    A        0      0        2 
  28 chr28_27039759     AKia    G    A        0      0        2 
  28 chr28_27039759     AOna    G    A        0      0        2 
  28 chr28_27039759     ASom    G    A        0      0        2 
  28 chr28_27039759     HCab    G    A        1      2        2 
  28 chr28_27039759     HPrz    G    A        1      2        2 
  28 chr28_27039759     ZBoe    G    A        0      0        2 
  28 chr28_27039759     ZGre    G    A        0      0        2 
  28 chr28_27039759     ZHar    G    A        0      0        2 
  28 chr28_27039759   Sample    G    A        0      0        2 
  28 chr28_27041778     AAsi    A    G        0      0        2 
  28 chr28_27041778     AKia    A    G        0      0        2 
  28 chr28_27041778     AOna    A    G        0      0        2 
  28 chr28_27041778     ASom    A    G        0      0        2 
  28 chr28_27041778     HCab    A    G        1      2        2 
  28 chr28_27041778     HPrz    A    G        1      2        2 
  28 chr28_27041778     ZBoe    A    G        0      0        2 
  28 chr28_27041778     ZGre    A    G        0      0        2 
  28 chr28_27041778     ZHar    A    G        0      0        2 
  28 chr28_27041778   Sample    A    G        0      0        2 
  28 chr28_27052909     AAsi    T    C        0      0        2 
  28 chr28_27052909     AKia    T    C        1      2        2 
  28 chr28_27052909     AOna    T    C        0      0        2 
  28 chr28_27052909     ASom    T    C        0      0        2 
  28 chr28_27052909     HCab    T    C        0      0        2 
  28 chr28_27052909     HPrz    T    C        0      0        2 
  28 chr28_27052909     ZBoe    T    C        0      0        2 
  28 chr28_27052909     ZGre    T    C        0      0        2 
  28 chr28_27052909     ZHar    T    C        0      0        2 
  28 chr28_27052909   Sample    T    C        0      0        2 
  28 chr28_27064406     AAsi    T    C        0      0        2 
  28 chr28_27064406     AKia    T    C        0      0        2 
  28 chr28_27064406     AOna    T    C        0      0        2 
  28 chr28_27064406     ASom    T    C        0      0        2 
  28 chr28_27064406     HCab    T    C        1      2        2 
  28 chr28_27064406     HPrz    T    C        1      2        2 
  28 chr28_27064406     ZBoe    T    C        0      0        2 
  28 chr28_27064406     ZGre    T    C        0      0        2 
  28 chr28_27064406     ZHar    T    C        0      0        2 
  28 chr28_27064406   Sample    T    C        0      0        2 
  28 chr28_27069277     AAsi    T    C        0      0        2 
  28 chr28_27069277     AKia    T    C        0      0        2 
  28 chr28_27069277     AOna    T    C        0      0        2 
  28 chr28_27069277     ASom    T    C        0      0        2 
  28 chr28_27069277     HCab    T    C        0      0        2 
  28 chr28_27069277     HPrz    T    C        0      0        2 
  28 chr28_27069277     ZBoe    T    C        0      0        2 
  28 chr28_27069277     ZGre    T    C        0      0        2 
  28 chr28_27069277     ZHar    T    C        1      2        2 
  28 chr28_27069277   Sample    T    C        0      0        2 
  28 chr28_27071598     AAsi    G    C        0      0        2 
  28 chr28_27071598     AKia    G    C        0      0        2 
  28 chr28_27071598     AOna    G    C        0      0        2 
  28 chr28_27071598     ASom    G    C        0      0        2 
  28 chr28_27071598     HCab    G    C        0      0        2 
  28 chr28_27071598     HPrz    G    C        0      0        2 
  28 chr28_27071598     ZBoe    G    C        1      2        2 
  28 chr28_27071598     ZGre    G    C        0      0        2 
  28 chr28_27071598     ZHar    G    C        0      0        2 
  28 chr28_27071598   Sample    G    C        0      0        2 
  28 chr28_27071767     AAsi    G    A        0      0        2 
  28 chr28_27071767     AKia    G    A        0      0        2 
  28 chr28_27071767     AOna    G    A        0      0        2 
  28 chr28_27071767     ASom    G    A        0      0        2 
  28 chr28_27071767     HCab    G    A        0      0        2 
  28 chr28_27071767     HPrz    G    A        0      0        2 
  28 chr28_27071767     ZBoe    G    A        1      2        2 
  28 chr28_27071767     ZGre    G    A        0      0        2 
  28 chr28_27071767     ZHar    G    A        1      2        2 
  28 chr28_27071767   Sample    G    A        0      0        2 
  28 chr28_27081451     AAsi    G    C        0      0        2 
  28 chr28_27081451     AKia    G    C        0      0        2 
  28 chr28_27081451     AOna    G    C        0      0        2 
  28 chr28_27081451     ASom    G    C        0      0        2 
  28 chr28_27081451     HCab    G    C        1      2        2 
  28 chr28_27081451     HPrz    G    C        1      2        2 
  28 chr28_27081451     ZBoe    G    C        0      0        2 
  28 chr28_27081451     ZGre    G    C        0      0        2 
  28 chr28_27081451     ZHar    G    C        0      0        2 
  28 chr28_27081451   Sample    G    C        0      0        2 
  28 chr28_27086349     AAsi    T    C        0      0        2 
  28 chr28_27086349     AKia    T    C        0      0        2 
  28 chr28_27086349     AOna    T    C        0      0        2 
  28 chr28_27086349     ASom    T    C        0      0        2 
  28 chr28_27086349     HCab    T    C        0      0        2 
  28 chr28_27086349     HPrz    T    C      0.5      1        2 
  28 chr28_27086349     ZBoe    T    C        0      0        2 
  28 chr28_27086349     ZGre    T    C        0      0        2 
  28 chr28_27086349     ZHar    T    C        0      0        2 
  28 chr28_27086349   Sample    T    C        0      0        2 
  28 chr28_27088313     AAsi    T    G        0      0        2 
  28 chr28_27088313     AKia    T    G        0      0        2 
  28 chr28_27088313     AOna    T    G        0      0        2 
  28 chr28_27088313     ASom    T    G        0      0        2 
  28 chr28_27088313     HCab    T    G        0      0        2 
  28 chr28_27088313     HPrz    T    G        0      0        2 
  28 chr28_27088313     ZBoe    T    G        0      0        2 
  28 chr28_27088313     ZGre    T    G        0      0        2 
  28 chr28_27088313     ZHar    T    G      0.5      1        2 
  28 chr28_27088313   Sample    T    G        0      0        2 
  28 chr28_27105190     AAsi    T    G        0      0        2 
  28 chr28_27105190     AKia    T    G        0      0        2 
  28 chr28_27105190     AOna    T    G        0      0        2 
  28 chr28_27105190     ASom    T    G        0      0        2 
  28 chr28_27105190     HCab    T    G        1      2        2 
  28 chr28_27105190     HPrz    T    G        1      2        2 
  28 chr28_27105190     ZBoe    T    G        0      0        2 
  28 chr28_27105190     ZGre    T    G        0      0        2 
  28 chr28_27105190     ZHar    T    G        0      0        2 
  28 chr28_27105190   Sample    T    G        0      0        2 
  28 chr28_27107456     AAsi    G    A        0      0        2 
  28 chr28_27107456     AKia    G    A        0      0        2 
  28 chr28_27107456     AOna    G    A        0      0        2 
  28 chr28_27107456     ASom    G    A        0      0        2 
  28 chr28_27107456     HCab    G    A        0      0        2 
  28 chr28_27107456     HPrz    G    A        1      2        2 
  28 chr28_27107456     ZBoe    G    A        0      0        2 
  28 chr28_27107456     ZGre    G    A        0      0        2 
  28 chr28_27107456     ZHar    G    A        0      0        2 
  28 chr28_27107456   Sample    G    A        0      0        2 
  28 chr28_27120974     AAsi    C    T        0      0        2 
  28 chr28_27120974     AKia    C    T        0      0        2 
  28 chr28_27120974     AOna    C    T        0      0        2 
  28 chr28_27120974     ASom    C    T      0.5      1        2 
  28 chr28_27120974     HCab    C    T        0      0        2 
  28 chr28_27120974     HPrz    C    T        0      0        2 
  28 chr28_27120974     ZBoe    C    T        0      0        2 
  28 chr28_27120974     ZGre    C    T        0      0        2 
  28 chr28_27120974     ZHar    C    T        0      0        2 
  28 chr28_27120974   Sample    C    T        0      0        2 
  28 chr28_27123679     AAsi    T    A        0      0        2 
  28 chr28_27123679     AKia    T    A        0      0        2 
  28 chr28_27123679     AOna    T    A        0      0        2 
  28 chr28_27123679     ASom    T    A        0      0        2 
  28 chr28_27123679     HCab    T    A        0      0        2 
  28 chr28_27123679     HPrz    T    A        0      0        2 
  28 chr28_27123679     ZBoe    T    A        0      0        2 
  28 chr28_27123679     ZGre    T    A      0.5      1        2 
  28 chr28_27123679     ZHar    T    A        0      0        2 
  28 chr28_27123679   Sample    T    A        0      0        2 
  28 chr28_27128440     AAsi    G    A        0      0        2 
  28 chr28_27128440     AKia    G    A        0      0        2 
  28 chr28_27128440     AOna    G    A        0      0        2 
  28 chr28_27128440     ASom    G    A        0      0        2 
  28 chr28_27128440     HCab    G    A        0      0        2 
  28 chr28_27128440     HPrz    G    A      0.5      1        2 
  28 chr28_27128440     ZBoe    G    A        0      0        2 
  28 chr28_27128440     ZGre    G    A        0      0        2 
  28 chr28_27128440     ZHar    G    A        0      0        2 
  28 chr28_27128440   Sample    G    A        0      0        2 
  28 chr28_27130903     AAsi    G    A        0      0        2 
  28 chr28_27130903     AKia    G    A        0      0        2 
  28 chr28_27130903     AOna    G    A        1      2        2 
  28 chr28_27130903     ASom    G    A        0      0        2 
  28 chr28_27130903     HCab    G    A        0      0        2 
  28 chr28_27130903     HPrz    G    A        0      0        2 
  28 chr28_27130903     ZBoe    G    A        0      0        2 
  28 chr28_27130903     ZGre    G    A        0      0        2 
  28 chr28_27130903     ZHar    G    A        0      0        2 
  28 chr28_27130903   Sample    G    A        0      0        2 
  28 chr28_27132554     AAsi    G    C        0      0        2 
  28 chr28_27132554     AKia    G    C        0      0        2 
  28 chr28_27132554     AOna    G    C        0      0        2 
  28 chr28_27132554     ASom    G    C        0      0        2 
  28 chr28_27132554     HCab    G    C        0      0        2 
  28 chr28_27132554     HPrz    G    C        0      0        2 
  28 chr28_27132554     ZBoe    G    C        0      0        2 
  28 chr28_27132554     ZGre    G    C      0.5      1        2 
  28 chr28_27132554     ZHar    G    C        0      0        2 
  28 chr28_27132554   Sample    G    C        0      0        2 
  28 chr28_27134104     AAsi    G    T        0      0        2 
  28 chr28_27134104     AKia    G    T        0      0        2 
  28 chr28_27134104     AOna    G    T        0      0        2 
  28 chr28_27134104     ASom    G    T        0      0        2 
  28 chr28_27134104     HCab    G    T        1      2        2 
  28 chr28_27134104     HPrz    G    T        1      2        2 
  28 chr28_27134104     ZBoe    G    T        0      0        2 
  28 chr28_27134104     ZGre    G    T        0      0        2 
  28 chr28_27134104     ZHar    G    T        0      0        2 
  28 chr28_27134104   Sample    G    T        0      0        2 
  28 chr28_27134871     AAsi    T    C        0      0        2 
  28 chr28_27134871     AKia    T    C        0      0        2 
  28 chr28_27134871     AOna    T    C        0      0        2 
  28 chr28_27134871     ASom    T    C        0      0        2 
  28 chr28_27134871     HCab    T    C        0      0        2 
  28 chr28_27134871     HPrz    T    C      0.5      1        2 
  28 chr28_27134871     ZBoe    T    C        0      0        2 
  28 chr28_27134871     ZGre    T    C        0      0        2 
  28 chr28_27134871     ZHar    T    C        0      0        2 
  28 chr28_27134871   Sample    T    C        0      0        2 
  28 chr28_27135564     AAsi    T    C        0      0        2 
  28 chr28_27135564     AKia    T    C        0      0        2 
  28 chr28_27135564     AOna    T    C        0      0        2 
  28 chr28_27135564     ASom    T    C        0      0        2 
  28 chr28_27135564     HCab    T    C        1      2        2 
  28 chr28_27135564     HPrz    T    C        1      2        2 
  28 chr28_27135564     ZBoe    T    C        0      0        2 
  28 chr28_27135564     ZGre    T    C        0      0        2 
  28 chr28_27135564     ZHar    T    C        1      2        2 
  28 chr28_27135564   Sample    T    C        0      0        2 
  28 chr28_27144943     AAsi    T    G        0      0        2 
  28 chr28_27144943     AKia    T    G        1      2        2 
  28 chr28_27144943     AOna    T    G        1      2        2 
  28 chr28_27144943     ASom    T    G        0      0        2 
  28 chr28_27144943     HCab    T    G        0      0        2 
  28 chr28_27144943     HPrz    T    G        0      0        2 
  28 chr28_27144943     ZBoe    T    G        0      0        2 
  28 chr28_27144943     ZGre    T    G        0      0        2 
  28 chr28_27144943     ZHar    T    G        1      2        2 
  28 chr28_27144943   Sample    T    G        0      0        2 
  28 chr28_27149263     AAsi    G    A        0      0        2 
  28 chr28_27149263     AKia    G    A        1      2        2 
  28 chr28_27149263     AOna    G    A        1      2        2 
  28 chr28_27149263     ASom    G    A        0      0        2 
  28 chr28_27149263     HCab    G    A        0      0        2 
  28 chr28_27149263     HPrz    G    A        0      0        2 
  28 chr28_27149263     ZBoe    G    A        0      0        2 
  28 chr28_27149263     ZGre    G    A        0      0        2 
  28 chr28_27149263     ZHar    G    A        0      0        2 
  28 chr28_27149263   Sample    G    A        0      0        2 
  28 chr28_27150982     AAsi    C    A        1      2        2 
  28 chr28_27150982     AKia    C    A        0      0        2 
  28 chr28_27150982     AOna    C    A        0      0        2 
  28 chr28_27150982     ASom    C    A        0      0        2 
  28 chr28_27150982     HCab    C    A        0      0        2 
  28 chr28_27150982     HPrz    C    A        0      0        2 
  28 chr28_27150982     ZBoe    C    A        0      0        2 
  28 chr28_27150982     ZGre    C    A        0      0        2 
  28 chr28_27150982     ZHar    C    A        0      0        2 
  28 chr28_27150982   Sample    C    A        1      2        2 
  28 chr28_27156090     AAsi    T    C        0      0        2 
  28 chr28_27156090     AKia    T    C        0      0        2 
  28 chr28_27156090     AOna    T    C        0      0        2 
  28 chr28_27156090     ASom    T    C        0      0        2 
  28 chr28_27156090     HCab    T    C        0      0        2 
  28 chr28_27156090     HPrz    T    C        0      0        2 
  28 chr28_27156090     ZBoe    T    C      0.5      1        2 
  28 chr28_27156090     ZGre    T    C      0.5      1        2 
  28 chr28_27156090     ZHar    T    C        0      0        2 
  28 chr28_27156090   Sample    T    C        0      0        2 
  28 chr28_27156317     AAsi    A    G        0      0        2 
  28 chr28_27156317     AKia    A    G        0      0        2 
  28 chr28_27156317     AOna    A    G        0      0        2 
  28 chr28_27156317     ASom    A    G        0      0        2 
  28 chr28_27156317     HCab    A    G        0      0        2 
  28 chr28_27156317     HPrz    A    G        0      0        2 
  28 chr28_27156317     ZBoe    A    G        0      0        2 
  28 chr28_27156317     ZGre    A    G      0.5      1        2 
  28 chr28_27156317     ZHar    A    G        0      0        2 
  28 chr28_27156317   Sample    A    G        0      0        2 
  28 chr28_27156953     AAsi    A    G        0      0        2 
  28 chr28_27156953     AKia    A    G        0      0        2 
  28 chr28_27156953     AOna    A    G        0      0        2 
  28 chr28_27156953     ASom    A    G        0      0        2 
  28 chr28_27156953     HCab    A    G        0      0        2 
  28 chr28_27156953     HPrz    A    G      0.5      1        2 
  28 chr28_27156953     ZBoe    A    G        0      0        2 
  28 chr28_27156953     ZGre    A    G        0      0        2 
  28 chr28_27156953     ZHar    A    G        0      0        2 
  28 chr28_27156953   Sample    A    G        0      0        2 
  28 chr28_27159460     AAsi    C    T        0      0        2 
  28 chr28_27159460     AKia    C    T        0      0        2 
  28 chr28_27159460     AOna    C    T        0      0        2 
  28 chr28_27159460     ASom    C    T        0      0        2 
  28 chr28_27159460     HCab    C    T        0      0        2 
  28 chr28_27159460     HPrz    C    T        0      0        2 
  28 chr28_27159460     ZBoe    C    T        0      0        2 
  28 chr28_27159460     ZGre    C    T        1      2        2 
  28 chr28_27159460     ZHar    C    T        0      0        2 
  28 chr28_27159460   Sample    C    T        0      0        2 
  28 chr28_27160509     AAsi    C    T        0      0        2 
  28 chr28_27160509     AKia    C    T        0      0        2 
  28 chr28_27160509     AOna    C    T        0      0        2 
  28 chr28_27160509     ASom    C    T        0      0        2 
  28 chr28_27160509     HCab    C    T        0      0        2 
  28 chr28_27160509     HPrz    C    T        0      0        2 
  28 chr28_27160509     ZBoe    C    T        0      0        2 
  28 chr28_27160509     ZGre    C    T        0      0        2 
  28 chr28_27160509     ZHar    C    T        1      2        2 
  28 chr28_27160509   Sample    C    T        0      0        2 
  28 chr28_27160766     AAsi    G    A        0      0        2 
  28 chr28_27160766     AKia    G    A        0      0        2 
  28 chr28_27160766     AOna    G    A        0      0        2 
  28 chr28_27160766     ASom    G    A        0      0        2 
  28 chr28_27160766     HCab    G    A      0.5      1        2 
  28 chr28_27160766     HPrz    G    A        0      0        2 
  28 chr28_27160766     ZBoe    G    A        0      0        2 
  28 chr28_27160766     ZGre    G    A        0      0        2 
  28 chr28_27160766     ZHar    G    A        0      0        2 
  28 chr28_27160766   Sample    G    A        0      0        2 
  28 chr28_27161343     AAsi    A    G        1      2        2 
  28 chr28_27161343     AKia    A    G        0      0        2 
  28 chr28_27161343     AOna    A    G        0      0        2 
  28 chr28_27161343     ASom    A    G        1      2        2 
  28 chr28_27161343     HCab    A    G        0      0        2 
  28 chr28_27161343     HPrz    A    G        0      0        2 
  28 chr28_27161343     ZBoe    A    G        0      0        2 
  28 chr28_27161343     ZGre    A    G        0      0        2 
  28 chr28_27161343     ZHar    A    G        0      0        2 
  28 chr28_27161343   Sample    A    G        1      2        2 
  28 chr28_27162377     AAsi    G    A      0.5      1        2 
  28 chr28_27162377     AKia    G    A        0      0        2 
  28 chr28_27162377     AOna    G    A        0      0        2 
  28 chr28_27162377     ASom    G    A        0      0        2 
  28 chr28_27162377     HCab    G    A        0      0        2 
  28 chr28_27162377     HPrz    G    A        0      0        2 
  28 chr28_27162377     ZBoe    G    A        0      0        2 
  28 chr28_27162377     ZGre    G    A        0      0        2 
  28 chr28_27162377     ZHar    G    A        0      0        2 
  28 chr28_27162377   Sample    G    A        1      2        2 
  28 chr28_27163143     AAsi    A    C        0      0        2 
  28 chr28_27163143     AKia    A    C      0.5      1        2 
  28 chr28_27163143     AOna    A    C        0      0        2 
  28 chr28_27163143     ASom    A    C        0      0        2 
  28 chr28_27163143     HCab    A    C        0      0        2 
  28 chr28_27163143     HPrz    A    C        0      0        2 
  28 chr28_27163143     ZBoe    A    C        0      0        2 
  28 chr28_27163143     ZGre    A    C        0      0        2 
  28 chr28_27163143     ZHar    A    C        0      0        2 
  28 chr28_27163143   Sample    A    C        0      0        2 
  28 chr28_27163990     AAsi    G    T        0      0        2 
  28 chr28_27163990     AKia    G    T        0      0        2 
  28 chr28_27163990     AOna    G    T        0      0        2 
  28 chr28_27163990     ASom    G    T        0      0        2 
  28 chr28_27163990     HCab    G    T        0      0        2 
  28 chr28_27163990     HPrz    G    T        0      0        2 
  28 chr28_27163990     ZBoe    G    T        1      2        2 
  28 chr28_27163990     ZGre    G    T        0      0        2 
  28 chr28_27163990     ZHar    G    T        0      0        2 
  28 chr28_27163990   Sample    G    T        0      0        2 
  28 chr28_27164773     AAsi    C    G        0      0        2 
  28 chr28_27164773     AKia    C    G      0.5      1        2 
  28 chr28_27164773     AOna    C    G        0      0        2 
  28 chr28_27164773     ASom    C    G        0      0        2 
  28 chr28_27164773     HCab    C    G        0      0        2 
  28 chr28_27164773     HPrz    C    G        0      0        2 
  28 chr28_27164773     ZBoe    C    G        0      0        2 
  28 chr28_27164773     ZGre    C    G        0      0        2 
  28 chr28_27164773     ZHar    C    G        0      0        2 
  28 chr28_27164773   Sample    C    G        0      0        2 
  28 chr28_27170215     AAsi    A    G      0.5      1        2 
  28 chr28_27170215     AKia    A    G        0      0        2 
  28 chr28_27170215     AOna    A    G        0      0        2 
  28 chr28_27170215     ASom    A    G        0      0        2 
  28 chr28_27170215     HCab    A    G        1      2        2 
  28 chr28_27170215     HPrz    A    G      0.5      1        2 
  28 chr28_27170215     ZBoe    A    G        0      0        2 
  28 chr28_27170215     ZGre    A    G        0      0        2 
  28 chr28_27170215     ZHar    A    G        0      0        2 
  28 chr28_27170215   Sample    A    G        1      2        2 
  28 chr28_27183538     AAsi    C    T        0      0        2 
  28 chr28_27183538     AKia    C    T        0      0        2 
  28 chr28_27183538     AOna    C    T        0      0        2 
  28 chr28_27183538     ASom    C    T        0      0        2 
  28 chr28_27183538     HCab    C    T        0      0        2 
  28 chr28_27183538     HPrz    C    T      0.5      1        2 
  28 chr28_27183538     ZBoe    C    T        0      0        2 
  28 chr28_27183538     ZGre    C    T        0      0        2 
  28 chr28_27183538     ZHar    C    T        0      0        2 
  28 chr28_27183538   Sample    C    T        0      0        2 
  28 chr28_27192120     AAsi    A    C        0      0        2 
  28 chr28_27192120     AKia    A    C        0      0        2 
  28 chr28_27192120     AOna    A    C        0      0        2 
  28 chr28_27192120     ASom    A    C        0      0        2 
  28 chr28_27192120     HCab    A    C        0      0        2 
  28 chr28_27192120     HPrz    A    C        0      0        2 
  28 chr28_27192120     ZBoe    A    C      0.5      1        2 
  28 chr28_27192120     ZGre    A    C        0      0        2 
  28 chr28_27192120     ZHar    A    C        0      0        2 
  28 chr28_27192120   Sample    A    C        0      0        2 
  28 chr28_27193594     AAsi    A    G        0      0        2 
  28 chr28_27193594     AKia    A    G        0      0        2 
  28 chr28_27193594     AOna    A    G        0      0        2 
  28 chr28_27193594     ASom    A    G        0      0        2 
  28 chr28_27193594     HCab    A    G      0.5      1        2 
  28 chr28_27193594     HPrz    A    G        0      0        2 
  28 chr28_27193594     ZBoe    A    G        0      0        2 
  28 chr28_27193594     ZGre    A    G        0      0        2 
  28 chr28_27193594     ZHar    A    G        0      0        2 
  28 chr28_27193594   Sample    A    G        0      0        2 
  28 chr28_27198936     AAsi    C    G        1      2        2 
  28 chr28_27198936     AKia    C    G        0      0        2 
  28 chr28_27198936     AOna    C    G        0      0        2 
  28 chr28_27198936     ASom    C    G        1      2        2 
  28 chr28_27198936     HCab    C    G        0      0        2 
  28 chr28_27198936     HPrz    C    G        0      0        2 
  28 chr28_27198936     ZBoe    C    G        0      0        2 
  28 chr28_27198936     ZGre    C    G        0      0        2 
  28 chr28_27198936     ZHar    C    G        0      0        2 
  28 chr28_27198936   Sample    C    G        1      2        2 
  28 chr28_27199530     AAsi    T    G        0      0        2 
  28 chr28_27199530     AKia    T    G        0      0        2 
  28 chr28_27199530     AOna    T    G        0      0        2 
  28 chr28_27199530     ASom    T    G        0      0        2 
  28 chr28_27199530     HCab    T    G        0      0        2 
  28 chr28_27199530     HPrz    T    G        0      0        2 
  28 chr28_27199530     ZBoe    T    G        0      0        2 
  28 chr28_27199530     ZGre    T    G      0.5      1        2 
  28 chr28_27199530     ZHar    T    G        0      0        2 
  28 chr28_27199530   Sample    T    G        0      0        2 
  28 chr28_27209712     AAsi    C    T        0      0        2 
  28 chr28_27209712     AKia    C    T        0      0        2 
  28 chr28_27209712     AOna    C    T        0      0        2 
  28 chr28_27209712     ASom    C    T        0      0        2 
  28 chr28_27209712     HCab    C    T      0.5      1        2 
  28 chr28_27209712     HPrz    C    T        1      2        2 
  28 chr28_27209712     ZBoe    C    T        0      0        2 
  28 chr28_27209712     ZGre    C    T        0      0        2 
  28 chr28_27209712     ZHar    C    T        0      0        2 
  28 chr28_27209712   Sample    C    T        0      0        2 
  28 chr28_27214529     AAsi    T    C        0      0        2 
  28 chr28_27214529     AKia    T    C        0      0        2 
  28 chr28_27214529     AOna    T    C        0      0        2 
  28 chr28_27214529     ASom    T    C        0      0        2 
  28 chr28_27214529     HCab    T    C        1      2        2 
  28 chr28_27214529     HPrz    T    C        1      2        2 
  28 chr28_27214529     ZBoe    T    C        0      0        2 
  28 chr28_27214529     ZGre    T    C        0      0        2 
  28 chr28_27214529     ZHar    T    C        0      0        2 
  28 chr28_27214529   Sample    T    C        0      0        2 
  28 chr28_27220843     AAsi    T    A        0      0        2 
  28 chr28_27220843     AKia    T    A        0      0        2 
  28 chr28_27220843     AOna    T    A        0      0        2 
  28 chr28_27220843     ASom    T    A        0      0        2 
  28 chr28_27220843     HCab    T    A      0.5      1        2 
  28 chr28_27220843     HPrz    T    A        1      2        2 
  28 chr28_27220843     ZBoe    T    A        0      0        2 
  28 chr28_27220843     ZGre    T    A        0      0        2 
  28 chr28_27220843     ZHar    T    A        0      0        2 
  28 chr28_27220843   Sample    T    A        0      0        2 
  28 chr28_27221465     AAsi    C    G        0      0        2 
  28 chr28_27221465     AKia    C    G        0      0        2 
  28 chr28_27221465     AOna    C    G        0      0        2 
  28 chr28_27221465     ASom    C    G        0      0        2 
  28 chr28_27221465     HCab    C    G      0.5      1        2 
  28 chr28_27221465     HPrz    C    G        1      2        2 
  28 chr28_27221465     ZBoe    C    G        0      0        2 
  28 chr28_27221465     ZGre    C    G        0      0        2 
  28 chr28_27221465     ZHar    C    G        0      0        2 
  28 chr28_27221465   Sample    C    G        0      0        2 
  28 chr28_27222945     AAsi    G    A        0      0        2 
  28 chr28_27222945     AKia    G    A        0      0        2 
  28 chr28_27222945     AOna    G    A        0      0        2 
  28 chr28_27222945     ASom    G    A        0      0        2 
  28 chr28_27222945     HCab    G    A        1      2        2 
  28 chr28_27222945     HPrz    G    A        1      2        2 
  28 chr28_27222945     ZBoe    G    A        0      0        2 
  28 chr28_27222945     ZGre    G    A        0      0        2 
  28 chr28_27222945     ZHar    G    A        0      0        2 
  28 chr28_27222945   Sample    G    A        0      0        2 
  28 chr28_27225783     AAsi    G    A        1      2        2 
  28 chr28_27225783     AKia    G    A        1      2        2 
  28 chr28_27225783     AOna    G    A        0      0        2 
  28 chr28_27225783     ASom    G    A        1      2        2 
  28 chr28_27225783     HCab    G    A        0      0        2 
  28 chr28_27225783     HPrz    G    A        0      0        2 
  28 chr28_27225783     ZBoe    G    A        0      0        2 
  28 chr28_27225783     ZGre    G    A        0      0        2 
  28 chr28_27225783     ZHar    G    A        0      0        2 
  28 chr28_27225783   Sample    G    A        1      2        2 
  28 chr28_27230763     AAsi    C    G        0      0        2 
  28 chr28_27230763     AKia    C    G        0      0        2 
  28 chr28_27230763     AOna    C    G        0      0        2 
  28 chr28_27230763     ASom    C    G        0      0        2 
  28 chr28_27230763     HCab    C    G        1      2        2 
  28 chr28_27230763     HPrz    C    G        1      2        2 
  28 chr28_27230763     ZBoe    C    G        0      0        2 
  28 chr28_27230763     ZGre    C    G        0      0        2 
  28 chr28_27230763     ZHar    C    G        0      0        2 
  28 chr28_27230763   Sample    C    G        0      0        2 
  28 chr28_27237538     AAsi    T    C        0      0        2 
  28 chr28_27237538     AKia    T    C        0      0        2 
  28 chr28_27237538     AOna    T    C        0      0        2 
  28 chr28_27237538     ASom    T    C        0      0        2 
  28 chr28_27237538     HCab    T    C        0      0        2 
  28 chr28_27237538     HPrz    T    C        0      0        2 
  28 chr28_27237538     ZBoe    T    C        0      0        2 
  28 chr28_27237538     ZGre    T    C      0.5      1        2 
  28 chr28_27237538     ZHar    T    C        0      0        2 
  28 chr28_27237538   Sample    T    C        0      0        2 
  28 chr28_27238150     AAsi    A    G        0      0        2 
  28 chr28_27238150     AKia    A    G        0      0        2 
  28 chr28_27238150     AOna    A    G        0      0        2 
  28 chr28_27238150     ASom    A    G        0      0        2 
  28 chr28_27238150     HCab    A    G        0      0        2 
  28 chr28_27238150     HPrz    A    G        0      0        2 
  28 chr28_27238150     ZBoe    A    G        0      0        2 
  28 chr28_27238150     ZGre    A    G        0      0        2 
  28 chr28_27238150     ZHar    A    G      0.5      1        2 
  28 chr28_27238150   Sample    A    G        0      0        2 
  28 chr28_27240066     AAsi    T    C        0      0        2 
  28 chr28_27240066     AKia    T    C        0      0        2 
  28 chr28_27240066     AOna    T    C        0      0        2 
  28 chr28_27240066     ASom    T    C        0      0        2 
  28 chr28_27240066     HCab    T    C        0      0        2 
  28 chr28_27240066     HPrz    T    C        0      0        2 
  28 chr28_27240066     ZBoe    T    C        0      0        2 
  28 chr28_27240066     ZGre    T    C      0.5      1        2 
  28 chr28_27240066     ZHar    T    C        0      0        2 
  28 chr28_27240066   Sample    T    C        0      0        2 
  28 chr28_27245220     AAsi    C    T        0      0        2 
  28 chr28_27245220     AKia    C    T        0      0        2 
  28 chr28_27245220     AOna    C    T        0      0        2 
  28 chr28_27245220     ASom    C    T        0      0        2 
  28 chr28_27245220     HCab    C    T        0      0        2 
  28 chr28_27245220     HPrz    C    T        0      0        2 
  28 chr28_27245220     ZBoe    C    T      0.5      1        2 
  28 chr28_27245220     ZGre    C    T        0      0        2 
  28 chr28_27245220     ZHar    C    T        0      0        2 
  28 chr28_27245220   Sample    C    T        0      0        2 
  28 chr28_27245504     AAsi    C    G        1      2        2 
  28 chr28_27245504     AKia    C    G        0      0        2 
  28 chr28_27245504     AOna    C    G        0      0        2 
  28 chr28_27245504     ASom    C    G        1      2        2 
  28 chr28_27245504     HCab    C    G        1      2        2 
  28 chr28_27245504     HPrz    C    G        1      2        2 
  28 chr28_27245504     ZBoe    C    G        0      0        2 
  28 chr28_27245504     ZGre    C    G        0      0        2 
  28 chr28_27245504     ZHar    C    G        0      0        2 
  28 chr28_27245504   Sample    C    G        1      2        2 
  28 chr28_27248591     AAsi    T    C        0      0        2 
  28 chr28_27248591     AKia    T    C        0      0        2 
  28 chr28_27248591     AOna    T    C        0      0        2 
  28 chr28_27248591     ASom    T    C        0      0        2 
  28 chr28_27248591     HCab    T    C        0      0        2 
  28 chr28_27248591     HPrz    T    C        0      0        2 
  28 chr28_27248591     ZBoe    T    C        0      0        2 
  28 chr28_27248591     ZGre    T    C      0.5      1        2 
  28 chr28_27248591     ZHar    T    C        0      0        2 
  28 chr28_27248591   Sample    T    C        0      0        2 
  28 chr28_27248800     AAsi    T    C        0      0        2 
  28 chr28_27248800     AKia    T    C        0      0        2 
  28 chr28_27248800     AOna    T    C        1      2        2 
  28 chr28_27248800     ASom    T    C        0      0        2 
  28 chr28_27248800     HCab    T    C        0      0        2 
  28 chr28_27248800     HPrz    T    C        0      0        2 
  28 chr28_27248800     ZBoe    T    C        0      0        2 
  28 chr28_27248800     ZGre    T    C        0      0        2 
  28 chr28_27248800     ZHar    T    C        0      0        2 
  28 chr28_27248800   Sample    T    C        0      0        2 
  28 chr28_27249523     AAsi    G    A        1      2        2 
  28 chr28_27249523     AKia    G    A      0.5      1        2 
  28 chr28_27249523     AOna    G    A        1      2        2 
  28 chr28_27249523     ASom    G    A        1      2        2 
  28 chr28_27249523     HCab    G    A        0      0        2 
  28 chr28_27249523     HPrz    G    A        0      0        2 
  28 chr28_27249523     ZBoe    G    A        0      0        2 
  28 chr28_27249523     ZGre    G    A        0      0        2 
  28 chr28_27249523     ZHar    G    A        0      0        2 
  28 chr28_27249523   Sample    G    A        1      2        2 
  28 chr28_27252456     AAsi    A    C        0      0        2 
  28 chr28_27252456     AKia    A    C        0      0        2 
  28 chr28_27252456     AOna    A    C        0      0        2 
  28 chr28_27252456     ASom    A    C        0      0        2 
  28 chr28_27252456     HCab    A    C        1      2        2 
  28 chr28_27252456     HPrz    A    C        1      2        2 
  28 chr28_27252456     ZBoe    A    C        0      0        2 
  28 chr28_27252456     ZGre    A    C        0      0        2 
  28 chr28_27252456     ZHar    A    C        0      0        2 
  28 chr28_27252456   Sample    A    C        0      0        2 
  28 chr28_27253300     AAsi    C    T        0      0        2 
  28 chr28_27253300     AKia    C    T        0      0        2 
  28 chr28_27253300     AOna    C    T        0      0        2 
  28 chr28_27253300     ASom    C    T        0      0        2 
  28 chr28_27253300     HCab    C    T        0      0        2 
  28 chr28_27253300     HPrz    C    T      0.5      1        2 
  28 chr28_27253300     ZBoe    C    T        0      0        2 
  28 chr28_27253300     ZGre    C    T        0      0        2 
  28 chr28_27253300     ZHar    C    T        0      0        2 
  28 chr28_27253300   Sample    C    T        0      0        2 
  28 chr28_27264219     AAsi    G    A        0      0        2 
  28 chr28_27264219     AKia    G    A        0      0        2 
  28 chr28_27264219     AOna    G    A        0      0        2 
  28 chr28_27264219     ASom    G    A        0      0        2 
  28 chr28_27264219     HCab    G    A        1      2        2 
  28 chr28_27264219     HPrz    G    A        1      2        2 
  28 chr28_27264219     ZBoe    G    A        0      0        2 
  28 chr28_27264219     ZGre    G    A        0      0        2 
  28 chr28_27264219     ZHar    G    A        0      0        2 
  28 chr28_27264219   Sample    G    A        0      0        2 
  28 chr28_27265053     AAsi    G    A        0      0        2 
  28 chr28_27265053     AKia    G    A        0      0        2 
  28 chr28_27265053     AOna    G    A        0      0        2 
  28 chr28_27265053     ASom    G    A        0      0        2 
  28 chr28_27265053     HCab    G    A        0      0        2 
  28 chr28_27265053     HPrz    G    A        0      0        2 
  28 chr28_27265053     ZBoe    G    A      0.5      1        2 
  28 chr28_27265053     ZGre    G    A        0      0        2 
  28 chr28_27265053     ZHar    G    A        0      0        2 
  28 chr28_27265053   Sample    G    A        0      0        2 
  28 chr28_27270973     AAsi    T    C        0      0        2 
  28 chr28_27270973     AKia    T    C        0      0        2 
  28 chr28_27270973     AOna    T    C        0      0        2 
  28 chr28_27270973     ASom    T    C        1      2        2 
  28 chr28_27270973     HCab    T    C        0      0        2 
  28 chr28_27270973     HPrz    T    C        0      0        2 
  28 chr28_27270973     ZBoe    T    C        1      2        2 
  28 chr28_27270973     ZGre    T    C        1      2        2 
  28 chr28_27270973     ZHar    T    C        1      2        2 
  28 chr28_27270973   Sample    T    C        0      0        2 
  28 chr28_27275714     AAsi    A    G        0      0        2 
  28 chr28_27275714     AKia    A    G        0      0        2 
  28 chr28_27275714     AOna    A    G        0      0        2 
  28 chr28_27275714     ASom    A    G        0      0        2 
  28 chr28_27275714     HCab    A    G        0      0        2 
  28 chr28_27275714     HPrz    A    G        0      0        2 
  28 chr28_27275714     ZBoe    A    G        0      0        2 
  28 chr28_27275714     ZGre    A    G      0.5      1        2 
  28 chr28_27275714     ZHar    A    G        0      0        2 
  28 chr28_27275714   Sample    A    G        0      0        2 
  28 chr28_27276419     AAsi    G    A        0      0        2 
  28 chr28_27276419     AKia    G    A        0      0        2 
  28 chr28_27276419     AOna    G    A        0      0        2 
  28 chr28_27276419     ASom    G    A        0      0        2 
  28 chr28_27276419     HCab    G    A        1      2        2 
  28 chr28_27276419     HPrz    G    A        1      2        2 
  28 chr28_27276419     ZBoe    G    A        0      0        2 
  28 chr28_27276419     ZGre    G    A        0      0        2 
  28 chr28_27276419     ZHar    G    A        0      0        2 
  28 chr28_27276419   Sample    G    A        0      0        2 
  28 chr28_27288624     AAsi    G    A        0      0        2 
  28 chr28_27288624     AKia    G    A        0      0        2 
  28 chr28_27288624     AOna    G    A        0      0        2 
  28 chr28_27288624     ASom    G    A        0      0        2 
  28 chr28_27288624     HCab    G    A        0      0        2 
  28 chr28_27288624     HPrz    G    A      0.5      1        2 
  28 chr28_27288624     ZBoe    G    A        0      0        2 
  28 chr28_27288624     ZGre    G    A        0      0        2 
  28 chr28_27288624     ZHar    G    A        0      0        2 
  28 chr28_27288624   Sample    G    A        0      0        2 
  28 chr28_27298101     AAsi    C    A        0      0        2 
  28 chr28_27298101     AKia    C    A        0      0        2 
  28 chr28_27298101     AOna    C    A        0      0        2 
  28 chr28_27298101     ASom    C    A        0      0        2 
  28 chr28_27298101     HCab    C    A        1      2        2 
  28 chr28_27298101     HPrz    C    A        1      2        2 
  28 chr28_27298101     ZBoe    C    A        0      0        2 
  28 chr28_27298101     ZGre    C    A        0      0        2 
  28 chr28_27298101     ZHar    C    A        0      0        2 
  28 chr28_27298101   Sample    C    A        0      0        2 
  28 chr28_27301086     AAsi    T    C        0      0        2 
  28 chr28_27301086     AKia    T    C        0      0        2 
  28 chr28_27301086     AOna    T    C        0      0        2 
  28 chr28_27301086     ASom    T    C        0      0        2 
  28 chr28_27301086     HCab    T    C        1      2        2 
  28 chr28_27301086     HPrz    T    C        1      2        2 
  28 chr28_27301086     ZBoe    T    C        0      0        2 
  28 chr28_27301086     ZGre    T    C        0      0        2 
  28 chr28_27301086     ZHar    T    C        0      0        2 
  28 chr28_27301086   Sample    T    C        1      2        2 
  28 chr28_27301813     AAsi    C    A        0      0        2 
  28 chr28_27301813     AKia    C    A        0      0        2 
  28 chr28_27301813     AOna    C    A        0      0        2 
  28 chr28_27301813     ASom    C    A      0.5      1        2 
  28 chr28_27301813     HCab    C    A        0      0        2 
  28 chr28_27301813     HPrz    C    A        0      0        2 
  28 chr28_27301813     ZBoe    C    A        0      0        2 
  28 chr28_27301813     ZGre    C    A        0      0        2 
  28 chr28_27301813     ZHar    C    A        0      0        2 
  28 chr28_27301813   Sample    C    A        0      0        2 
  28 chr28_27303697     AAsi    A    G        0      0        2 
  28 chr28_27303697     AKia    A    G        0      0        2 
  28 chr28_27303697     AOna    A    G        0      0        2 
  28 chr28_27303697     ASom    A    G        0      0        2 
  28 chr28_27303697     HCab    A    G        1      2        2 
  28 chr28_27303697     HPrz    A    G        1      2        2 
  28 chr28_27303697     ZBoe    A    G        0      0        2 
  28 chr28_27303697     ZGre    A    G        0      0        2 
  28 chr28_27303697     ZHar    A    G      0.5      1        2 
  28 chr28_27303697   Sample    A    G        0      0        2 
  28 chr28_27309128     AAsi    G    C        0      0        2 
  28 chr28_27309128     AKia    G    C        1      2        2 
  28 chr28_27309128     AOna    G    C        1      2        2 
  28 chr28_27309128     ASom    G    C      0.5      1        2 
  28 chr28_27309128     HCab    G    C        0      0        2 
  28 chr28_27309128     HPrz    G    C        0      0        2 
  28 chr28_27309128     ZBoe    G    C        0      0        2 
  28 chr28_27309128     ZGre    G    C        0      0        2 
  28 chr28_27309128     ZHar    G    C        0      0        2 
  28 chr28_27309128   Sample    G    C        0      0        2 
  28 chr28_27317699     AAsi    C    T        0      0        2 
  28 chr28_27317699     AKia    C    T        0      0        2 
  28 chr28_27317699     AOna    C    T        0      0        2 
  28 chr28_27317699     ASom    C    T        0      0        2 
  28 chr28_27317699     HCab    C    T        1      2        2 
  28 chr28_27317699     HPrz    C    T        1      2        2 
  28 chr28_27317699     ZBoe    C    T        0      0        2 
  28 chr28_27317699     ZGre    C    T        0      0        2 
  28 chr28_27317699     ZHar    C    T        0      0        2 
  28 chr28_27317699   Sample    C    T        0      0        2 
  28 chr28_27319517     AAsi    T    C        0      0        2 
  28 chr28_27319517     AKia    T    C        0      0        2 
  28 chr28_27319517     AOna    T    C        0      0        2 
  28 chr28_27319517     ASom    T    C        0      0        2 
  28 chr28_27319517     HCab    T    C        0      0        2 
  28 chr28_27319517     HPrz    T    C        0      0        2 
  28 chr28_27319517     ZBoe    T    C        0      0        2 
  28 chr28_27319517     ZGre    T    C        1      2        2 
  28 chr28_27319517     ZHar    T    C        0      0        2 
  28 chr28_27319517   Sample    T    C        0      0        2 
  28 chr28_27326615     AAsi    G    T        0      0        2 
  28 chr28_27326615     AKia    G    T        0      0        2 
  28 chr28_27326615     AOna    G    T        0      0        2 
  28 chr28_27326615     ASom    G    T        0      0        2 
  28 chr28_27326615     HCab    G    T        0      0        2 
  28 chr28_27326615     HPrz    G    T        0      0        2 
  28 chr28_27326615     ZBoe    G    T        0      0        2 
  28 chr28_27326615     ZGre    G    T        0      0        2 
  28 chr28_27326615     ZHar    G    T        1      2        2 
  28 chr28_27326615   Sample    G    T        0      0        2 
  28 chr28_27328605     AAsi    A    T        0      0        2 
  28 chr28_27328605     AKia    A    T        0      0        2 
  28 chr28_27328605     AOna    A    T        0      0        2 
  28 chr28_27328605     ASom    A    T        0      0        2 
  28 chr28_27328605     HCab    A    T        1      2        2 
  28 chr28_27328605     HPrz    A    T        1      2        2 
  28 chr28_27328605     ZBoe    A    T        0      0        2 
  28 chr28_27328605     ZGre    A    T        0      0        2 
  28 chr28_27328605     ZHar    A    T        0      0        2 
  28 chr28_27328605   Sample    A    T        0      0        2 
  28 chr28_27332716     AAsi    A    G        0      0        2 
  28 chr28_27332716     AKia    A    G        0      0        2 
  28 chr28_27332716     AOna    A    G        0      0        2 
  28 chr28_27332716     ASom    A    G        0      0        2 
  28 chr28_27332716     HCab    A    G        1      2        2 
  28 chr28_27332716     HPrz    A    G        1      2        2 
  28 chr28_27332716     ZBoe    A    G        0      0        2 
  28 chr28_27332716     ZGre    A    G        0      0        2 
  28 chr28_27332716     ZHar    A    G        0      0        2 
  28 chr28_27332716   Sample    A    G        0      0        2 
  28 chr28_27337097     AAsi    G    C        0      0        2 
  28 chr28_27337097     AKia    G    C        0      0        2 
  28 chr28_27337097     AOna    G    C        0      0        2 
  28 chr28_27337097     ASom    G    C        0      0        2 
  28 chr28_27337097     HCab    G    C        0      0        2 
  28 chr28_27337097     HPrz    G    C        0      0        2 
  28 chr28_27337097     ZBoe    G    C        1      2        2 
  28 chr28_27337097     ZGre    G    C        0      0        2 
  28 chr28_27337097     ZHar    G    C        0      0        2 
  28 chr28_27337097   Sample    G    C        0      0        2 
  28 chr28_27343864     AAsi    A    G        0      0        2 
  28 chr28_27343864     AKia    A    G        0      0        2 
  28 chr28_27343864     AOna    A    G        1      2        2 
  28 chr28_27343864     ASom    A    G        0      0        2 
  28 chr28_27343864     HCab    A    G        0      0        2 
  28 chr28_27343864     HPrz    A    G        0      0        2 
  28 chr28_27343864     ZBoe    A    G        0      0        2 
  28 chr28_27343864     ZGre    A    G        0      0        2 
  28 chr28_27343864     ZHar    A    G        0      0        2 
  28 chr28_27343864   Sample    A    G        0      0        2 
  28 chr28_27357624     AAsi    C    T        0      0        2 
  28 chr28_27357624     AKia    C    T        0      0        2 
  28 chr28_27357624     AOna    C    T        0      0        2 
  28 chr28_27357624     ASom    C    T        0      0        2 
  28 chr28_27357624     HCab    C    T        0      0        2 
  28 chr28_27357624     HPrz    C    T      0.5      1        2 
  28 chr28_27357624     ZBoe    C    T        0      0        2 
  28 chr28_27357624     ZGre    C    T        0      0        2 
  28 chr28_27357624     ZHar    C    T        0      0        2 
  28 chr28_27357624   Sample    C    T        0      0        2 
  28 chr28_27358473     AAsi    G    A        0      0        2 
  28 chr28_27358473     AKia    G    A        0      0        2 
  28 chr28_27358473     AOna    G    A        0      0        2 
  28 chr28_27358473     ASom    G    A        0      0        2 
  28 chr28_27358473     HCab    G    A      0.5      1        2 
  28 chr28_27358473     HPrz    G    A      0.5      1        2 
  28 chr28_27358473     ZBoe    G    A        0      0        2 
  28 chr28_27358473     ZGre    G    A        0      0        2 
  28 chr28_27358473     ZHar    G    A        0      0        2 
  28 chr28_27358473   Sample    G    A        0      0        2 
  28 chr28_27358774     AAsi    G    A        0      0        2 
  28 chr28_27358774     AKia    G    A        0      0        2 
  28 chr28_27358774     AOna    G    A        0      0        2 
  28 chr28_27358774     ASom    G    A        0      0        2 
  28 chr28_27358774     HCab    G    A        0      0        2 
  28 chr28_27358774     HPrz    G    A      0.5      1        2 
  28 chr28_27358774     ZBoe    G    A        0      0        2 
  28 chr28_27358774     ZGre    G    A        0      0        2 
  28 chr28_27358774     ZHar    G    A        0      0        2 
  28 chr28_27358774   Sample    G    A        0      0        2 
  28 chr28_27362128     AAsi    T    G        1      2        2 
  28 chr28_27362128     AKia    T    G        0      0        2 
  28 chr28_27362128     AOna    T    G        0      0        2 
  28 chr28_27362128     ASom    T    G        1      2        2 
  28 chr28_27362128     HCab    T    G        0      0        2 
  28 chr28_27362128     HPrz    T    G        0      0        2 
  28 chr28_27362128     ZBoe    T    G        0      0        2 
  28 chr28_27362128     ZGre    T    G        0      0        2 
  28 chr28_27362128     ZHar    T    G        0      0        2 
  28 chr28_27362128   Sample    T    G        1      2        2 
  28 chr28_27363292     AAsi    C    T        0      0        2 
  28 chr28_27363292     AKia    C    T        0      0        2 
  28 chr28_27363292     AOna    C    T        0      0        2 
  28 chr28_27363292     ASom    C    T        0      0        2 
  28 chr28_27363292     HCab    C    T        1      2        2 
  28 chr28_27363292     HPrz    C    T        1      2        2 
  28 chr28_27363292     ZBoe    C    T        0      0        2 
  28 chr28_27363292     ZGre    C    T        0      0        2 
  28 chr28_27363292     ZHar    C    T        0      0        2 
  28 chr28_27363292   Sample    C    T        0      0        2 
  28 chr28_27363714     AAsi    T    C        0      0        2 
  28 chr28_27363714     AKia    T    C        0      0        2 
  28 chr28_27363714     AOna    T    C        0      0        2 
  28 chr28_27363714     ASom    T    C        0      0        2 
  28 chr28_27363714     HCab    T    C        0      0        2 
  28 chr28_27363714     HPrz    T    C        0      0        2 
  28 chr28_27363714     ZBoe    T    C      0.5      1        2 
  28 chr28_27363714     ZGre    T    C        0      0        2 
  28 chr28_27363714     ZHar    T    C        0      0        2 
  28 chr28_27363714   Sample    T    C        0      0        2 
  28 chr28_27367330     AAsi    T    G        0      0        2 
  28 chr28_27367330     AKia    T    G        0      0        2 
  28 chr28_27367330     AOna    T    G        0      0        2 
  28 chr28_27367330     ASom    T    G        0      0        2 
  28 chr28_27367330     HCab    T    G        1      2        2 
  28 chr28_27367330     HPrz    T    G        1      2        2 
  28 chr28_27367330     ZBoe    T    G        0      0        2 
  28 chr28_27367330     ZGre    T    G        0      0        2 
  28 chr28_27367330     ZHar    T    G        0      0        2 
  28 chr28_27367330   Sample    T    G        0      0        2 
  28 chr28_27367366     AAsi    A    G        0      0        2 
  28 chr28_27367366     AKia    A    G        0      0        2 
  28 chr28_27367366     AOna    A    G        0      0        2 
  28 chr28_27367366     ASom    A    G        0      0        2 
  28 chr28_27367366     HCab    A    G        0      0        2 
  28 chr28_27367366     HPrz    A    G        0      0        2 
  28 chr28_27367366     ZBoe    A    G        0      0        2 
  28 chr28_27367366     ZGre    A    G        0      0        2 
  28 chr28_27367366     ZHar    A    G      0.5      1        2 
  28 chr28_27367366   Sample    A    G        0      0        2 
  28 chr28_27383020     AAsi    G    T        0      0        2 
  28 chr28_27383020     AKia    G    T        0      0        2 
  28 chr28_27383020     AOna    G    T        0      0        2 
  28 chr28_27383020     ASom    G    T        0      0        2 
  28 chr28_27383020     HCab    G    T        0      0        2 
  28 chr28_27383020     HPrz    G    T        0      0        2 
  28 chr28_27383020     ZBoe    G    T        1      2        2 
  28 chr28_27383020     ZGre    G    T        0      0        2 
  28 chr28_27383020     ZHar    G    T        0      0        2 
  28 chr28_27383020   Sample    G    T        0      0        2 
  28 chr28_27384423     AAsi    C    G        0      0        2 
  28 chr28_27384423     AKia    C    G      0.5      1        2 
  28 chr28_27384423     AOna    C    G        1      2        2 
  28 chr28_27384423     ASom    C    G        0      0        2 
  28 chr28_27384423     HCab    C    G        0      0        2 
  28 chr28_27384423     HPrz    C    G        0      0        2 
  28 chr28_27384423     ZBoe    C    G        0      0        2 
  28 chr28_27384423     ZGre    C    G        0      0        2 
  28 chr28_27384423     ZHar    C    G        0      0        2 
  28 chr28_27384423   Sample    C    G        0      0        2 
  28 chr28_27385870     AAsi    T    C        0      0        2 
  28 chr28_27385870     AKia    T    C        0      0        2 
  28 chr28_27385870     AOna    T    C        0      0        2 
  28 chr28_27385870     ASom    T    C        0      0        2 
  28 chr28_27385870     HCab    T    C      0.5      1        2 
  28 chr28_27385870     HPrz    T    C        0      0        2 
  28 chr28_27385870     ZBoe    T    C        0      0        2 
  28 chr28_27385870     ZGre    T    C        0      0        2 
  28 chr28_27385870     ZHar    T    C        0      0        2 
  28 chr28_27385870   Sample    T    C        0      0        2 
  28 chr28_27388344     AAsi    G    C        0      0        2 
  28 chr28_27388344     AKia    G    C        0      0        2 
  28 chr28_27388344     AOna    G    C        0      0        2 
  28 chr28_27388344     ASom    G    C        0      0        2 
  28 chr28_27388344     HCab    G    C        1      2        2 
  28 chr28_27388344     HPrz    G    C        1      2        2 
  28 chr28_27388344     ZBoe    G    C        0      0        2 
  28 chr28_27388344     ZGre    G    C        0      0        2 
  28 chr28_27388344     ZHar    G    C        0      0        2 
  28 chr28_27388344   Sample    G    C        0      0        2 
  28 chr28_27392864     AAsi    G    T        0      0        2 
  28 chr28_27392864     AKia    G    T        0      0        2 
  28 chr28_27392864     AOna    G    T        0      0        2 
  28 chr28_27392864     ASom    G    T        0      0        2 
  28 chr28_27392864     HCab    G    T        1      2        2 
  28 chr28_27392864     HPrz    G    T        1      2        2 
  28 chr28_27392864     ZBoe    G    T        0      0        2 
  28 chr28_27392864     ZGre    G    T        0      0        2 
  28 chr28_27392864     ZHar    G    T        0      0        2 
  28 chr28_27392864   Sample    G    T        0      0        2 
  28 chr28_27394210     AAsi    G    A        0      0        2 
  28 chr28_27394210     AKia    G    A        0      0        2 
  28 chr28_27394210     AOna    G    A        0      0        2 
  28 chr28_27394210     ASom    G    A        0      0        2 
  28 chr28_27394210     HCab    G    A      0.5      1        2 
  28 chr28_27394210     HPrz    G    A      0.5      1        2 
  28 chr28_27394210     ZBoe    G    A        0      0        2 
  28 chr28_27394210     ZGre    G    A        0      0        2 
  28 chr28_27394210     ZHar    G    A        0      0        2 
  28 chr28_27394210   Sample    G    A        0      0        2 
  28 chr28_27395881     AAsi    T    C        0      0        2 
  28 chr28_27395881     AKia    T    C        0      0        2 
  28 chr28_27395881     AOna    T    C        0      0        2 
  28 chr28_27395881     ASom    T    C        0      0        2 
  28 chr28_27395881     HCab    T    C        1      2        2 
  28 chr28_27395881     HPrz    T    C        1      2        2 
  28 chr28_27395881     ZBoe    T    C        0      0        2 
  28 chr28_27395881     ZGre    T    C        0      0        2 
  28 chr28_27395881     ZHar    T    C        0      0        2 
  28 chr28_27395881   Sample    T    C        0      0        2 
  28 chr28_27396193     AAsi    G    C        0      0        2 
  28 chr28_27396193     AKia    G    C      0.5      1        2 
  28 chr28_27396193     AOna    G    C        0      0        2 
  28 chr28_27396193     ASom    G    C        0      0        2 
  28 chr28_27396193     HCab    G    C        0      0        2 
  28 chr28_27396193     HPrz    G    C        0      0        2 
  28 chr28_27396193     ZBoe    G    C        0      0        2 
  28 chr28_27396193     ZGre    G    C        0      0        2 
  28 chr28_27396193     ZHar    G    C        0      0        2 
  28 chr28_27396193   Sample    G    C        0      0        2 
  28 chr28_27397892     AAsi    A    G        0      0        2 
  28 chr28_27397892     AKia    A    G        0      0        2 
  28 chr28_27397892     AOna    A    G        0      0        2 
  28 chr28_27397892     ASom    A    G        0      0        2 
  28 chr28_27397892     HCab    A    G        1      2        2 
  28 chr28_27397892     HPrz    A    G        1      2        2 
  28 chr28_27397892     ZBoe    A    G        0      0        2 
  28 chr28_27397892     ZGre    A    G        0      0        2 
  28 chr28_27397892     ZHar    A    G        0      0        2 
  28 chr28_27397892   Sample    A    G        0      0        2 
  28 chr28_27399716     AAsi    A    G        0      0        2 
  28 chr28_27399716     AKia    A    G        0      0        2 
  28 chr28_27399716     AOna    A    G        0      0        2 
  28 chr28_27399716     ASom    A    G        0      0        2 
  28 chr28_27399716     HCab    A    G        0      0        2 
  28 chr28_27399716     HPrz    A    G        0      0        2 
  28 chr28_27399716     ZBoe    A    G      0.5      1        2 
  28 chr28_27399716     ZGre    A    G        0      0        2 
  28 chr28_27399716     ZHar    A    G        0      0        2 
  28 chr28_27399716   Sample    A    G        0      0        2 
  28 chr28_27414800     AAsi    G    A        0      0        2 
  28 chr28_27414800     AKia    G    A        0      0        2 
  28 chr28_27414800     AOna    G    A        0      0        2 
  28 chr28_27414800     ASom    G    A        0      0        2 
  28 chr28_27414800     HCab    G    A      0.5      1        2 
  28 chr28_27414800     HPrz    G    A        0      0        2 
  28 chr28_27414800     ZBoe    G    A        0      0        2 
  28 chr28_27414800     ZGre    G    A        0      0        2 
  28 chr28_27414800     ZHar    G    A        0      0        2 
  28 chr28_27414800   Sample    G    A        0      0        2 
  28 chr28_27432424     AAsi    C    A        0      0        2 
  28 chr28_27432424     AKia    C    A        1      2        2 
  28 chr28_27432424     AOna    C    A        1      2        2 
  28 chr28_27432424     ASom    C    A        0      0        2 
  28 chr28_27432424     HCab    C    A        0      0        2 
  28 chr28_27432424     HPrz    C    A        0      0        2 
  28 chr28_27432424     ZBoe    C    A        0      0        2 
  28 chr28_27432424     ZGre    C    A        0      0        2 
  28 chr28_27432424     ZHar    C    A        0      0        2 
  28 chr28_27432424   Sample    C    A        0      0        2 
  28 chr28_27434821     AAsi    C    A        0      0        2 
  28 chr28_27434821     AKia    C    A        1      2        2 
  28 chr28_27434821     AOna    C    A        0      0        2 
  28 chr28_27434821     ASom    C    A        0      0        2 
  28 chr28_27434821     HCab    C    A        0      0        2 
  28 chr28_27434821     HPrz    C    A        0      0        2 
  28 chr28_27434821     ZBoe    C    A        0      0        2 
  28 chr28_27434821     ZGre    C    A        0      0        2 
  28 chr28_27434821     ZHar    C    A        0      0        2 
  28 chr28_27434821   Sample    C    A        0      0        2 
  28 chr28_27438962     AAsi    A    G        0      0        2 
  28 chr28_27438962     AKia    A    G        0      0        2 
  28 chr28_27438962     AOna    A    G        1      2        2 
  28 chr28_27438962     ASom    A    G        0      0        2 
  28 chr28_27438962     HCab    A    G        0      0        2 
  28 chr28_27438962     HPrz    A    G        0      0        2 
  28 chr28_27438962     ZBoe    A    G        0      0        2 
  28 chr28_27438962     ZGre    A    G        0      0        2 
  28 chr28_27438962     ZHar    A    G        0      0        2 
  28 chr28_27438962   Sample    A    G        0      0        2 
  28 chr28_27443661     AAsi    A    G        0      0        2 
  28 chr28_27443661     AKia    A    G        0      0        2 
  28 chr28_27443661     AOna    A    G        0      0        2 
  28 chr28_27443661     ASom    A    G        0      0        2 
  28 chr28_27443661     HCab    A    G        1      2        2 
  28 chr28_27443661     HPrz    A    G        1      2        2 
  28 chr28_27443661     ZBoe    A    G        0      0        2 
  28 chr28_27443661     ZGre    A    G        0      0        2 
  28 chr28_27443661     ZHar    A    G        0      0        2 
  28 chr28_27443661   Sample    A    G        0      0        2 
  28 chr28_27446899     AAsi    C    T        0      0        2 
  28 chr28_27446899     AKia    C    T        0      0        2 
  28 chr28_27446899     AOna    C    T        0      0        2 
  28 chr28_27446899     ASom    C    T        0      0        2 
  28 chr28_27446899     HCab    C    T        1      2        2 
  28 chr28_27446899     HPrz    C    T        1      2        2 
  28 chr28_27446899     ZBoe    C    T        0      0        2 
  28 chr28_27446899     ZGre    C    T        0      0        2 
  28 chr28_27446899     ZHar    C    T        0      0        2 
  28 chr28_27446899   Sample    C    T        0      0        2 
  28 chr28_27447901     AAsi    G    C        1      2        2 
  28 chr28_27447901     AKia    G    C        0      0        2 
  28 chr28_27447901     AOna    G    C        0      0        2 
  28 chr28_27447901     ASom    G    C        1      2        2 
  28 chr28_27447901     HCab    G    C        0      0        2 
  28 chr28_27447901     HPrz    G    C        0      0        2 
  28 chr28_27447901     ZBoe    G    C        0      0        2 
  28 chr28_27447901     ZGre    G    C        0      0        2 
  28 chr28_27447901     ZHar    G    C        0      0        2 
  28 chr28_27447901   Sample    G    C        1      2        2 
  28 chr28_27467575     AAsi    A    G        0      0        2 
  28 chr28_27467575     AKia    A    G        0      0        2 
  28 chr28_27467575     AOna    A    G        0      0        2 
  28 chr28_27467575     ASom    A    G        0      0        2 
  28 chr28_27467575     HCab    A    G        1      2        2 
  28 chr28_27467575     HPrz    A    G        1      2        2 
  28 chr28_27467575     ZBoe    A    G        0      0        2 
  28 chr28_27467575     ZGre    A    G        0      0        2 
  28 chr28_27467575     ZHar    A    G        0      0        2 
  28 chr28_27467575   Sample    A    G        0      0        2 
  28 chr28_27468027     AAsi    C    A        1      2        2 
  28 chr28_27468027     AKia    C    A        0      0        2 
  28 chr28_27468027     AOna    C    A        0      0        2 
  28 chr28_27468027     ASom    C    A        1      2        2 
  28 chr28_27468027     HCab    C    A        0      0        2 
  28 chr28_27468027     HPrz    C    A        0      0        2 
  28 chr28_27468027     ZBoe    C    A        0      0        2 
  28 chr28_27468027     ZGre    C    A        0      0        2 
  28 chr28_27468027     ZHar    C    A        0      0        2 
  28 chr28_27468027   Sample    C    A        1      2        2 
  28 chr28_27474989     AAsi    A    G        1      2        2 
  28 chr28_27474989     AKia    A    G      0.5      1        2 
  28 chr28_27474989     AOna    A    G        0      0        2 
  28 chr28_27474989     ASom    A    G        1      2        2 
  28 chr28_27474989     HCab    A    G        0      0        2 
  28 chr28_27474989     HPrz    A    G        0      0        2 
  28 chr28_27474989     ZBoe    A    G        1      2        2 
  28 chr28_27474989     ZGre    A    G        0      0        2 
  28 chr28_27474989     ZHar    A    G        0      0        2 
  28 chr28_27474989   Sample    A    G        1      2        2 
  28 chr28_27478198     AAsi    T    A        0      0        2 
  28 chr28_27478198     AKia    T    A        0      0        2 
  28 chr28_27478198     AOna    T    A        0      0        2 
  28 chr28_27478198     ASom    T    A        0      0        2 
  28 chr28_27478198     HCab    T    A        0      0        2 
  28 chr28_27478198     HPrz    T    A        0      0        2 
  28 chr28_27478198     ZBoe    T    A      0.5      1        2 
  28 chr28_27478198     ZGre    T    A        0      0        2 
  28 chr28_27478198     ZHar    T    A        0      0        2 
  28 chr28_27478198   Sample    T    A        0      0        2 
  28 chr28_27482101     AAsi    A    G        0      0        2 
  28 chr28_27482101     AKia    A    G        0      0        2 
  28 chr28_27482101     AOna    A    G        0      0        2 
  28 chr28_27482101     ASom    A    G        1      2        2 
  28 chr28_27482101     HCab    A    G        0      0        2 
  28 chr28_27482101     HPrz    A    G        0      0        2 
  28 chr28_27482101     ZBoe    A    G        0      0        2 
  28 chr28_27482101     ZGre    A    G        0      0        2 
  28 chr28_27482101     ZHar    A    G        0      0        2 
  28 chr28_27482101   Sample    A    G        0      0        2 
  28 chr28_27487068     AAsi    A    G        0      0        2 
  28 chr28_27487068     AKia    A    G      0.5      1        2 
  28 chr28_27487068     AOna    A    G        0      0        2 
  28 chr28_27487068     ASom    A    G        0      0        2 
  28 chr28_27487068     HCab    A    G        0      0        2 
  28 chr28_27487068     HPrz    A    G        0      0        2 
  28 chr28_27487068     ZBoe    A    G        0      0        2 
  28 chr28_27487068     ZGre    A    G        0      0        2 
  28 chr28_27487068     ZHar    A    G        0      0        2 
  28 chr28_27487068   Sample    A    G        0      0        2 
  28 chr28_27487098     AAsi    G    T        1      2        2 
  28 chr28_27487098     AKia    G    T        0      0        2 
  28 chr28_27487098     AOna    G    T        0      0        2 
  28 chr28_27487098     ASom    G    T        1      2        2 
  28 chr28_27487098     HCab    G    T        0      0        2 
  28 chr28_27487098     HPrz    G    T        0      0        2 
  28 chr28_27487098     ZBoe    G    T        0      0        2 
  28 chr28_27487098     ZGre    G    T        0      0        2 
  28 chr28_27487098     ZHar    G    T        0      0        2 
  28 chr28_27487098   Sample    G    T        1      2        2 
  28 chr28_27491020     AAsi    C    T        0      0        2 
  28 chr28_27491020     AKia    C    T        0      0        2 
  28 chr28_27491020     AOna    C    T        0      0        2 
  28 chr28_27491020     ASom    C    T        0      0        2 
  28 chr28_27491020     HCab    C    T        1      2        2 
  28 chr28_27491020     HPrz    C    T        1      2        2 
  28 chr28_27491020     ZBoe    C    T        0      0        2 
  28 chr28_27491020     ZGre    C    T        0      0        2 
  28 chr28_27491020     ZHar    C    T        0      0        2 
  28 chr28_27491020   Sample    C    T        0      0        2 
  28 chr28_27498363     AAsi    A    G        0      0        2 
  28 chr28_27498363     AKia    A    G        0      0        2 
  28 chr28_27498363     AOna    A    G        1      2        2 
  28 chr28_27498363     ASom    A    G        0      0        2 
  28 chr28_27498363     HCab    A    G        0      0        2 
  28 chr28_27498363     HPrz    A    G        0      0        2 
  28 chr28_27498363     ZBoe    A    G        0      0        2 
  28 chr28_27498363     ZGre    A    G        0      0        2 
  28 chr28_27498363     ZHar    A    G        0      0        2 
  28 chr28_27498363   Sample    A    G        0      0        2 
  28 chr28_27498767     AAsi    T    G        0      0        2 
  28 chr28_27498767     AKia    T    G        0      0        2 
  28 chr28_27498767     AOna    T    G        1      2        2 
  28 chr28_27498767     ASom    T    G        0      0        2 
  28 chr28_27498767     HCab    T    G        0      0        2 
  28 chr28_27498767     HPrz    T    G        0      0        2 
  28 chr28_27498767     ZBoe    T    G        0      0        2 
  28 chr28_27498767     ZGre    T    G        0      0        2 
  28 chr28_27498767     ZHar    T    G        0      0        2 
  28 chr28_27498767   Sample    T    G        0      0        2 
  28 chr28_27499980     AAsi    T    C        0      0        2 
  28 chr28_27499980     AKia    T    C      0.5      1        2 
  28 chr28_27499980     AOna    T    C        0      0        2 
  28 chr28_27499980     ASom    T    C        0      0        2 
  28 chr28_27499980     HCab    T    C        0      0        2 
  28 chr28_27499980     HPrz    T    C        0      0        2 
  28 chr28_27499980     ZBoe    T    C        0      0        2 
  28 chr28_27499980     ZGre    T    C        0      0        2 
  28 chr28_27499980     ZHar    T    C        0      0        2 
  28 chr28_27499980   Sample    T    C        0      0        2 
  28 chr28_27500567     AAsi    A    G        0      0        2 
  28 chr28_27500567     AKia    A    G        0      0        2 
  28 chr28_27500567     AOna    A    G        0      0        2 
  28 chr28_27500567     ASom    A    G        0      0        2 
  28 chr28_27500567     HCab    A    G        0      0        2 
  28 chr28_27500567     HPrz    A    G        0      0        2 
  28 chr28_27500567     ZBoe    A    G        0      0        2 
  28 chr28_27500567     ZGre    A    G      0.5      1        2 
  28 chr28_27500567     ZHar    A    G        0      0        2 
  28 chr28_27500567   Sample    A    G        0      0        2 
  28 chr28_27502481     AAsi    T    C        0      0        2 
  28 chr28_27502481     AKia    T    C        0      0        2 
  28 chr28_27502481     AOna    T    C        0      0        2 
  28 chr28_27502481     ASom    T    C        0      0        2 
  28 chr28_27502481     HCab    T    C        1      2        2 
  28 chr28_27502481     HPrz    T    C        1      2        2 
  28 chr28_27502481     ZBoe    T    C        0      0        2 
  28 chr28_27502481     ZGre    T    C        0      0        2 
  28 chr28_27502481     ZHar    T    C        0      0        2 
  28 chr28_27502481   Sample    T    C        0      0        2 
  28 chr28_27510390     AAsi    A    C        0      0        2 
  28 chr28_27510390     AKia    A    C      0.5      1        2 
  28 chr28_27510390     AOna    A    C        0      0        2 
  28 chr28_27510390     ASom    A    C        0      0        2 
  28 chr28_27510390     HCab    A    C        0      0        2 
  28 chr28_27510390     HPrz    A    C        0      0        2 
  28 chr28_27510390     ZBoe    A    C        0      0        2 
  28 chr28_27510390     ZGre    A    C        0      0        2 
  28 chr28_27510390     ZHar    A    C        0      0        2 
  28 chr28_27510390   Sample    A    C        0      0        2 
  28 chr28_27511370     AAsi    C    G        0      0        2 
  28 chr28_27511370     AKia    C    G        0      0        2 
  28 chr28_27511370     AOna    C    G        0      0        2 
  28 chr28_27511370     ASom    C    G        0      0        2 
  28 chr28_27511370     HCab    C    G      0.5      1        2 
  28 chr28_27511370     HPrz    C    G        0      0        2 
  28 chr28_27511370     ZBoe    C    G        0      0        2 
  28 chr28_27511370     ZGre    C    G        0      0        2 
  28 chr28_27511370     ZHar    C    G        0      0        2 
  28 chr28_27511370   Sample    C    G        0      0        2 
  28 chr28_27513095     AAsi    A    T        0      0        2 
  28 chr28_27513095     AKia    A    T        0      0        2 
  28 chr28_27513095     AOna    A    T        1      2        2 
  28 chr28_27513095     ASom    A    T        0      0        2 
  28 chr28_27513095     HCab    A    T        0      0        2 
  28 chr28_27513095     HPrz    A    T        0      0        2 
  28 chr28_27513095     ZBoe    A    T        0      0        2 
  28 chr28_27513095     ZGre    A    T        0      0        2 
  28 chr28_27513095     ZHar    A    T        0      0        2 
  28 chr28_27513095   Sample    A    T        0      0        2 
  28 chr28_27513405     AAsi    T    C        0      0        2 
  28 chr28_27513405     AKia    T    C        0      0        2 
  28 chr28_27513405     AOna    T    C        0      0        2 
  28 chr28_27513405     ASom    T    C        0      0        2 
  28 chr28_27513405     HCab    T    C        0      0        2 
  28 chr28_27513405     HPrz    T    C        0      0        2 
  28 chr28_27513405     ZBoe    T    C        0      0        2 
  28 chr28_27513405     ZGre    T    C        0      0        2 
  28 chr28_27513405     ZHar    T    C        1      2        2 
  28 chr28_27513405   Sample    T    C        0      0        2 
  28 chr28_27518690     AAsi    G    C        0      0        2 
  28 chr28_27518690     AKia    G    C        0      0        2 
  28 chr28_27518690     AOna    G    C        0      0        2 
  28 chr28_27518690     ASom    G    C        0      0        2 
  28 chr28_27518690     HCab    G    C        1      2        2 
  28 chr28_27518690     HPrz    G    C        1      2        2 
  28 chr28_27518690     ZBoe    G    C        0      0        2 
  28 chr28_27518690     ZGre    G    C        0      0        2 
  28 chr28_27518690     ZHar    G    C        0      0        2 
  28 chr28_27518690   Sample    G    C        0      0        2 
  28 chr28_27521515     AAsi    A    G        0      0        2 
  28 chr28_27521515     AKia    A    G        1      2        2 
  28 chr28_27521515     AOna    A    G        0      0        2 
  28 chr28_27521515     ASom    A    G        0      0        2 
  28 chr28_27521515     HCab    A    G        0      0        2 
  28 chr28_27521515     HPrz    A    G        0      0        2 
  28 chr28_27521515     ZBoe    A    G        0      0        2 
  28 chr28_27521515     ZGre    A    G        0      0        2 
  28 chr28_27521515     ZHar    A    G        0      0        2 
  28 chr28_27521515   Sample    A    G        0      0        2 
  28 chr28_27525172     AAsi    T    C        0      0        2 
  28 chr28_27525172     AKia    T    C        0      0        2 
  28 chr28_27525172     AOna    T    C        0      0        2 
  28 chr28_27525172     ASom    T    C        0      0        2 
  28 chr28_27525172     HCab    T    C        0      0        2 
  28 chr28_27525172     HPrz    T    C        0      0        2 
  28 chr28_27525172     ZBoe    T    C        0      0        2 
  28 chr28_27525172     ZGre    T    C        1      2        2 
  28 chr28_27525172     ZHar    T    C        0      0        2 
  28 chr28_27525172   Sample    T    C        0      0        2 
  28 chr28_27540848     AAsi    T    C        0      0        2 
  28 chr28_27540848     AKia    T    C        0      0        2 
  28 chr28_27540848     AOna    T    C        1      2        2 
  28 chr28_27540848     ASom    T    C        0      0        2 
  28 chr28_27540848     HCab    T    C        0      0        2 
  28 chr28_27540848     HPrz    T    C        0      0        2 
  28 chr28_27540848     ZBoe    T    C        0      0        2 
  28 chr28_27540848     ZGre    T    C        0      0        2 
  28 chr28_27540848     ZHar    T    C        0      0        2 
  28 chr28_27540848   Sample    T    C        0      0        2 
  28 chr28_27542596     AAsi    C    G        0      0        2 
  28 chr28_27542596     AKia    C    G        0      0        2 
  28 chr28_27542596     AOna    C    G        0      0        2 
  28 chr28_27542596     ASom    C    G        0      0        2 
  28 chr28_27542596     HCab    C    G        0      0        2 
  28 chr28_27542596     HPrz    C    G        0      0        2 
  28 chr28_27542596     ZBoe    C    G        0      0        2 
  28 chr28_27542596     ZGre    C    G        0      0        2 
  28 chr28_27542596     ZHar    C    G        1      2        2 
  28 chr28_27542596   Sample    C    G        0      0        2 
  28 chr28_27546867     AAsi    T    G        0      0        2 
  28 chr28_27546867     AKia    T    G        0      0        2 
  28 chr28_27546867     AOna    T    G        0      0        2 
  28 chr28_27546867     ASom    T    G        0      0        2 
  28 chr28_27546867     HCab    T    G        0      0        2 
  28 chr28_27546867     HPrz    T    G        0      0        2 
  28 chr28_27546867     ZBoe    T    G        0      0        2 
  28 chr28_27546867     ZGre    T    G      0.5      1        2 
  28 chr28_27546867     ZHar    T    G        0      0        2 
  28 chr28_27546867   Sample    T    G        0      0        2 
  28 chr28_27548412     AAsi    G    A        0      0        2 
  28 chr28_27548412     AKia    G    A        0      0        2 
  28 chr28_27548412     AOna    G    A        0      0        2 
  28 chr28_27548412     ASom    G    A        0      0        2 
  28 chr28_27548412     HCab    G    A        0      0        2 
  28 chr28_27548412     HPrz    G    A        0      0        2 
  28 chr28_27548412     ZBoe    G    A        0      0        2 
  28 chr28_27548412     ZGre    G    A        1      2        2 
  28 chr28_27548412     ZHar    G    A        0      0        2 
  28 chr28_27548412   Sample    G    A        0      0        2 
  28 chr28_27550277     AAsi    C    G        0      0        2 
  28 chr28_27550277     AKia    C    G        0      0        2 
  28 chr28_27550277     AOna    C    G        0      0        2 
  28 chr28_27550277     ASom    C    G        0      0        2 
  28 chr28_27550277     HCab    C    G        0      0        2 
  28 chr28_27550277     HPrz    C    G        0      0        2 
  28 chr28_27550277     ZBoe    C    G      0.5      1        2 
  28 chr28_27550277     ZGre    C    G        0      0        2 
  28 chr28_27550277     ZHar    C    G        0      0        2 
  28 chr28_27550277   Sample    C    G        0      0        2 
  28 chr28_27550430     AAsi    A    C        0      0        2 
  28 chr28_27550430     AKia    A    C        0      0        2 
  28 chr28_27550430     AOna    A    C        0      0        2 
  28 chr28_27550430     ASom    A    C        0      0        2 
  28 chr28_27550430     HCab    A    C        1      2        2 
  28 chr28_27550430     HPrz    A    C        1      2        2 
  28 chr28_27550430     ZBoe    A    C        0      0        2 
  28 chr28_27550430     ZGre    A    C        0      0        2 
  28 chr28_27550430     ZHar    A    C        0      0        2 
  28 chr28_27550430   Sample    A    C        0      0        2 
  28 chr28_27558237     AAsi    T    C        0      0        2 
  28 chr28_27558237     AKia    T    C        0      0        2 
  28 chr28_27558237     AOna    T    C        0      0        2 
  28 chr28_27558237     ASom    T    C        0      0        2 
  28 chr28_27558237     HCab    T    C        0      0        2 
  28 chr28_27558237     HPrz    T    C        0      0        2 
  28 chr28_27558237     ZBoe    T    C        1      2        2 
  28 chr28_27558237     ZGre    T    C        1      2        2 
  28 chr28_27558237     ZHar    T    C        0      0        2 
  28 chr28_27558237   Sample    T    C        0      0        2 
  28 chr28_27567932     AAsi    C    T        0      0        2 
  28 chr28_27567932     AKia    C    T        0      0        2 
  28 chr28_27567932     AOna    C    T        0      0        2 
  28 chr28_27567932     ASom    C    T        0      0        2 
  28 chr28_27567932     HCab    C    T        1      2        2 
  28 chr28_27567932     HPrz    C    T        1      2        2 
  28 chr28_27567932     ZBoe    C    T        0      0        2 
  28 chr28_27567932     ZGre    C    T        0      0        2 
  28 chr28_27567932     ZHar    C    T        0      0        2 
  28 chr28_27567932   Sample    C    T        0      0        2 
  28 chr28_27574022     AAsi    G    A        0      0        2 
  28 chr28_27574022     AKia    G    A        1      2        2 
  28 chr28_27574022     AOna    G    A        0      0        2 
  28 chr28_27574022     ASom    G    A        0      0        2 
  28 chr28_27574022     HCab    G    A        0      0        2 
  28 chr28_27574022     HPrz    G    A        0      0        2 
  28 chr28_27574022     ZBoe    G    A        0      0        2 
  28 chr28_27574022     ZGre    G    A        0      0        2 
  28 chr28_27574022     ZHar    G    A        0      0        2 
  28 chr28_27574022   Sample    G    A        0      0        2 
  28 chr28_27579808     AAsi    C    A        0      0        2 
  28 chr28_27579808     AKia    C    A        0      0        2 
  28 chr28_27579808     AOna    C    A        0      0        2 
  28 chr28_27579808     ASom    C    A        0      0        2 
  28 chr28_27579808     HCab    C    A      0.5      1        2 
  28 chr28_27579808     HPrz    C    A        1      2        2 
  28 chr28_27579808     ZBoe    C    A        0      0        2 
  28 chr28_27579808     ZGre    C    A        0      0        2 
  28 chr28_27579808     ZHar    C    A        0      0        2 
  28 chr28_27579808   Sample    C    A        0      0        2 
  28 chr28_27598933     AAsi    T    C        0      0        2 
  28 chr28_27598933     AKia    T    C        1      2        2 
  28 chr28_27598933     AOna    T    C        0      0        2 
  28 chr28_27598933     ASom    T    C        0      0        2 
  28 chr28_27598933     HCab    T    C        0      0        2 
  28 chr28_27598933     HPrz    T    C        0      0        2 
  28 chr28_27598933     ZBoe    T    C        0      0        2 
  28 chr28_27598933     ZGre    T    C        0      0        2 
  28 chr28_27598933     ZHar    T    C        0      0        2 
  28 chr28_27598933   Sample    T    C        0      0        2 
  28 chr28_27600630     AAsi    A    G        1      2        2 
  28 chr28_27600630     AKia    A    G        0      0        2 
  28 chr28_27600630     AOna    A    G        0      0        2 
  28 chr28_27600630     ASom    A    G        1      2        2 
  28 chr28_27600630     HCab    A    G        0      0        2 
  28 chr28_27600630     HPrz    A    G        0      0        2 
  28 chr28_27600630     ZBoe    A    G        0      0        2 
  28 chr28_27600630     ZGre    A    G        0      0        2 
  28 chr28_27600630     ZHar    A    G        0      0        2 
  28 chr28_27600630   Sample    A    G        1      2        2 
  28 chr28_27604115     AAsi    C    T        0      0        2 
  28 chr28_27604115     AKia    C    T        0      0        2 
  28 chr28_27604115     AOna    C    T        0      0        2 
  28 chr28_27604115     ASom    C    T        0      0        2 
  28 chr28_27604115     HCab    C    T        0      0        2 
  28 chr28_27604115     HPrz    C    T        1      2        2 
  28 chr28_27604115     ZBoe    C    T        0      0        2 
  28 chr28_27604115     ZGre    C    T        0      0        2 
  28 chr28_27604115     ZHar    C    T        0      0        2 
  28 chr28_27604115   Sample    C    T        0      0        2 
  28 chr28_27609665     AAsi    A    G        0      0        2 
  28 chr28_27609665     AKia    A    G        0      0        2 
  28 chr28_27609665     AOna    A    G        0      0        2 
  28 chr28_27609665     ASom    A    G        0      0        2 
  28 chr28_27609665     HCab    A    G        1      2        2 
  28 chr28_27609665     HPrz    A    G        1      2        2 
  28 chr28_27609665     ZBoe    A    G        0      0        2 
  28 chr28_27609665     ZGre    A    G        0      0        2 
  28 chr28_27609665     ZHar    A    G        0      0        2 
  28 chr28_27609665   Sample    A    G        0      0        2 
  28 chr28_27610759     AAsi    T    C        0      0        2 
  28 chr28_27610759     AKia    T    C        0      0        2 
  28 chr28_27610759     AOna    T    C        0      0        2 
  28 chr28_27610759     ASom    T    C        0      0        2 
  28 chr28_27610759     HCab    T    C        0      0        2 
  28 chr28_27610759     HPrz    T    C        0      0        2 
  28 chr28_27610759     ZBoe    T    C        0      0        2 
  28 chr28_27610759     ZGre    T    C        0      0        2 
  28 chr28_27610759     ZHar    T    C      0.5      1        2 
  28 chr28_27610759   Sample    T    C        0      0        2 
  28 chr28_27610787     AAsi    G    C        0      0        2 
  28 chr28_27610787     AKia    G    C        1      2        2 
  28 chr28_27610787     AOna    G    C        0      0        2 
  28 chr28_27610787     ASom    G    C        0      0        2 
  28 chr28_27610787     HCab    G    C        0      0        2 
  28 chr28_27610787     HPrz    G    C        0      0        2 
  28 chr28_27610787     ZBoe    G    C        0      0        2 
  28 chr28_27610787     ZGre    G    C        0      0        2 
  28 chr28_27610787     ZHar    G    C        0      0        2 
  28 chr28_27610787   Sample    G    C        0      0        2 
  28 chr28_27611767     AAsi    A    T        0      0        2 
  28 chr28_27611767     AKia    A    T        0      0        2 
  28 chr28_27611767     AOna    A    T        0      0        2 
  28 chr28_27611767     ASom    A    T        0      0        2 
  28 chr28_27611767     HCab    A    T        0      0        2 
  28 chr28_27611767     HPrz    A    T        0      0        2 
  28 chr28_27611767     ZBoe    A    T        0      0        2 
  28 chr28_27611767     ZGre    A    T        0      0        2 
  28 chr28_27611767     ZHar    A    T      0.5      1        2 
  28 chr28_27611767   Sample    A    T        0      0        2 
  28 chr28_27614266     AAsi    T    C        0      0        2 
  28 chr28_27614266     AKia    T    C        0      0        2 
  28 chr28_27614266     AOna    T    C        0      0        2 
  28 chr28_27614266     ASom    T    C        0      0        2 
  28 chr28_27614266     HCab    T    C        1      2        2 
  28 chr28_27614266     HPrz    T    C        1      2        2 
  28 chr28_27614266     ZBoe    T    C        0      0        2 
  28 chr28_27614266     ZGre    T    C        0      0        2 
  28 chr28_27614266     ZHar    T    C        0      0        2 
  28 chr28_27614266   Sample    T    C        0      0        2 
  28 chr28_27617870     AAsi    G    A        0      0        2 
  28 chr28_27617870     AKia    G    A        0      0        2 
  28 chr28_27617870     AOna    G    A        0      0        2 
  28 chr28_27617870     ASom    G    A        0      0        2 
  28 chr28_27617870     HCab    G    A        0      0        2 
  28 chr28_27617870     HPrz    G    A        0      0        2 
  28 chr28_27617870     ZBoe    G    A        0      0        2 
  28 chr28_27617870     ZGre    G    A        0      0        2 
  28 chr28_27617870     ZHar    G    A      0.5      1        2 
  28 chr28_27617870   Sample    G    A        0      0        2 
  28 chr28_27622267     AAsi    C    T        0      0        2 
  28 chr28_27622267     AKia    C    T        0      0        2 
  28 chr28_27622267     AOna    C    T        0      0        2 
  28 chr28_27622267     ASom    C    T        0      0        2 
  28 chr28_27622267     HCab    C    T        1      2        2 
  28 chr28_27622267     HPrz    C    T        1      2        2 
  28 chr28_27622267     ZBoe    C    T        0      0        2 
  28 chr28_27622267     ZGre    C    T        0      0        2 
  28 chr28_27622267     ZHar    C    T        0      0        2 
  28 chr28_27622267   Sample    C    T        0      0        2 
  28 chr28_27623423     AAsi    A    G        0      0        2 
  28 chr28_27623423     AKia    A    G        1      2        2 
  28 chr28_27623423     AOna    A    G        0      0        2 
  28 chr28_27623423     ASom    A    G        0      0        2 
  28 chr28_27623423     HCab    A    G        0      0        2 
  28 chr28_27623423     HPrz    A    G        0      0        2 
  28 chr28_27623423     ZBoe    A    G        0      0        2 
  28 chr28_27623423     ZGre    A    G        0      0        2 
  28 chr28_27623423     ZHar    A    G        0      0        2 
  28 chr28_27623423   Sample    A    G        0      0        2 
  28 chr28_27623433     AAsi    C    T        0      0        2 
  28 chr28_27623433     AKia    C    T        0      0        2 
  28 chr28_27623433     AOna    C    T        0      0        2 
  28 chr28_27623433     ASom    C    T        0      0        2 
  28 chr28_27623433     HCab    C    T        0      0        2 
  28 chr28_27623433     HPrz    C    T      0.5      1        2 
  28 chr28_27623433     ZBoe    C    T        0      0        2 
  28 chr28_27623433     ZGre    C    T        0      0        2 
  28 chr28_27623433     ZHar    C    T        0      0        2 
  28 chr28_27623433   Sample    C    T        0      0        2 
  28 chr28_27624683     AAsi    G    A        0      0        2 
  28 chr28_27624683     AKia    G    A        0      0        2 
  28 chr28_27624683     AOna    G    A        0      0        2 
  28 chr28_27624683     ASom    G    A        0      0        2 
  28 chr28_27624683     HCab    G    A        1      2        2 
  28 chr28_27624683     HPrz    G    A        1      2        2 
  28 chr28_27624683     ZBoe    G    A        0      0        2 
  28 chr28_27624683     ZGre    G    A        0      0        2 
  28 chr28_27624683     ZHar    G    A        0      0        2 
  28 chr28_27624683   Sample    G    A        0      0        2 
  28 chr28_27625169     AAsi    A    G        0      0        2 
  28 chr28_27625169     AKia    A    G        0      0        2 
  28 chr28_27625169     AOna    A    G        0      0        2 
  28 chr28_27625169     ASom    A    G        0      0        2 
  28 chr28_27625169     HCab    A    G        1      2        2 
  28 chr28_27625169     HPrz    A    G        1      2        2 
  28 chr28_27625169     ZBoe    A    G        0      0        2 
  28 chr28_27625169     ZGre    A    G        0      0        2 
  28 chr28_27625169     ZHar    A    G        0      0        2 
  28 chr28_27625169   Sample    A    G        0      0        2 
  28 chr28_27625334     AAsi    G    A        0      0        2 
  28 chr28_27625334     AKia    G    A        0      0        2 
  28 chr28_27625334     AOna    G    A        0      0        2 
  28 chr28_27625334     ASom    G    A        0      0        2 
  28 chr28_27625334     HCab    G    A        0      0        2 
  28 chr28_27625334     HPrz    G    A      0.5      1        2 
  28 chr28_27625334     ZBoe    G    A        0      0        2 
  28 chr28_27625334     ZGre    G    A        0      0        2 
  28 chr28_27625334     ZHar    G    A        0      0        2 
  28 chr28_27625334   Sample    G    A        0      0        2 
  28 chr28_27628888     AAsi    A    G        0      0        2 
  28 chr28_27628888     AKia    A    G        1      2        2 
  28 chr28_27628888     AOna    A    G        1      2        2 
  28 chr28_27628888     ASom    A    G        0      0        2 
  28 chr28_27628888     HCab    A    G        0      0        2 
  28 chr28_27628888     HPrz    A    G        0      0        2 
  28 chr28_27628888     ZBoe    A    G        0      0        2 
  28 chr28_27628888     ZGre    A    G        0      0        2 
  28 chr28_27628888     ZHar    A    G        0      0        2 
  28 chr28_27628888   Sample    A    G        0      0        2 
  28 chr28_27629665     AAsi    A    T        0      0        2 
  28 chr28_27629665     AKia    A    T        0      0        2 
  28 chr28_27629665     AOna    A    T        0      0        2 
  28 chr28_27629665     ASom    A    T        0      0        2 
  28 chr28_27629665     HCab    A    T        0      0        2 
  28 chr28_27629665     HPrz    A    T        0      0        2 
  28 chr28_27629665     ZBoe    A    T        0      0        2 
  28 chr28_27629665     ZGre    A    T        1      2        2 
  28 chr28_27629665     ZHar    A    T        0      0        2 
  28 chr28_27629665   Sample    A    T        0      0        2 
  28 chr28_27633676     AAsi    A    G        0      0        2 
  28 chr28_27633676     AKia    A    G        0      0        2 
  28 chr28_27633676     AOna    A    G        0      0        2 
  28 chr28_27633676     ASom    A    G        0      0        2 
  28 chr28_27633676     HCab    A    G        0      0        2 
  28 chr28_27633676     HPrz    A    G        0      0        2 
  28 chr28_27633676     ZBoe    A    G        0      0        2 
  28 chr28_27633676     ZGre    A    G        0      0        2 
  28 chr28_27633676     ZHar    A    G      0.5      1        2 
  28 chr28_27633676   Sample    A    G        0      0        2 
  28 chr28_27634014     AAsi    T    A        0      0        2 
  28 chr28_27634014     AKia    T    A        0      0        2 
  28 chr28_27634014     AOna    T    A        1      2        2 
  28 chr28_27634014     ASom    T    A        0      0        2 
  28 chr28_27634014     HCab    T    A        0      0        2 
  28 chr28_27634014     HPrz    T    A        0      0        2 
  28 chr28_27634014     ZBoe    T    A        0      0        2 
  28 chr28_27634014     ZGre    T    A        0      0        2 
  28 chr28_27634014     ZHar    T    A        0      0        2 
  28 chr28_27634014   Sample    T    A        0      0        2 
  28 chr28_27643020     AAsi    T    C        0      0        2 
  28 chr28_27643020     AKia    T    C        0      0        2 
  28 chr28_27643020     AOna    T    C        0      0        2 
  28 chr28_27643020     ASom    T    C        0      0        2 
  28 chr28_27643020     HCab    T    C        0      0        2 
  28 chr28_27643020     HPrz    T    C        0      0        2 
  28 chr28_27643020     ZBoe    T    C        0      0        2 
  28 chr28_27643020     ZGre    T    C        0      0        2 
  28 chr28_27643020     ZHar    T    C      0.5      1        2 
  28 chr28_27643020   Sample    T    C        0      0        2 
  28 chr28_27643180     AAsi    T    C        0      0        2 
  28 chr28_27643180     AKia    T    C        0      0        2 
  28 chr28_27643180     AOna    T    C        0      0        2 
  28 chr28_27643180     ASom    T    C        0      0        2 
  28 chr28_27643180     HCab    T    C        0      0        2 
  28 chr28_27643180     HPrz    T    C        0      0        2 
  28 chr28_27643180     ZBoe    T    C        0      0        2 
  28 chr28_27643180     ZGre    T    C        0      0        2 
  28 chr28_27643180     ZHar    T    C      0.5      1        2 
  28 chr28_27643180   Sample    T    C        0      0        2 
  28 chr28_27661516     AAsi    T    C        0      0        2 
  28 chr28_27661516     AKia    T    C        0      0        2 
  28 chr28_27661516     AOna    T    C        0      0        2 
  28 chr28_27661516     ASom    T    C        1      2        2 
  28 chr28_27661516     HCab    T    C        0      0        2 
  28 chr28_27661516     HPrz    T    C        0      0        2 
  28 chr28_27661516     ZBoe    T    C        0      0        2 
  28 chr28_27661516     ZGre    T    C        0      0        2 
  28 chr28_27661516     ZHar    T    C        0      0        2 
  28 chr28_27661516   Sample    T    C        0      0        2 
  28 chr28_27662101     AAsi    G    C        0      0        2 
  28 chr28_27662101     AKia    G    C        0      0        2 
  28 chr28_27662101     AOna    G    C        0      0        2 
  28 chr28_27662101     ASom    G    C        1      2        2 
  28 chr28_27662101     HCab    G    C        0      0        2 
  28 chr28_27662101     HPrz    G    C        0      0        2 
  28 chr28_27662101     ZBoe    G    C        0      0        2 
  28 chr28_27662101     ZGre    G    C        0      0        2 
  28 chr28_27662101     ZHar    G    C        0      0        2 
  28 chr28_27662101   Sample    G    C        0      0        2 
  28 chr28_27662514     AAsi    T    G        0      0        2 
  28 chr28_27662514     AKia    T    G        0      0        2 
  28 chr28_27662514     AOna    T    G        0      0        2 
  28 chr28_27662514     ASom    T    G        0      0        2 
  28 chr28_27662514     HCab    T    G        1      2        2 
  28 chr28_27662514     HPrz    T    G        1      2        2 
  28 chr28_27662514     ZBoe    T    G        0      0        2 
  28 chr28_27662514     ZGre    T    G        0      0        2 
  28 chr28_27662514     ZHar    T    G        0      0        2 
  28 chr28_27662514   Sample    T    G        0      0        2 
  28 chr28_27662656     AAsi    G    A        0      0        2 
  28 chr28_27662656     AKia    G    A        0      0        2 
  28 chr28_27662656     AOna    G    A        1      2        2 
  28 chr28_27662656     ASom    G    A        0      0        2 
  28 chr28_27662656     HCab    G    A        0      0        2 
  28 chr28_27662656     HPrz    G    A        0      0        2 
  28 chr28_27662656     ZBoe    G    A        0      0        2 
  28 chr28_27662656     ZGre    G    A        0      0        2 
  28 chr28_27662656     ZHar    G    A        0      0        2 
  28 chr28_27662656   Sample    G    A        0      0        2 
  28 chr28_27662961     AAsi    A    G        0      0        2 
  28 chr28_27662961     AKia    A    G        0      0        2 
  28 chr28_27662961     AOna    A    G        0      0        2 
  28 chr28_27662961     ASom    A    G        0      0        2 
  28 chr28_27662961     HCab    A    G        0      0        2 
  28 chr28_27662961     HPrz    A    G        0      0        2 
  28 chr28_27662961     ZBoe    A    G        0      0        2 
  28 chr28_27662961     ZGre    A    G        0      0        2 
  28 chr28_27662961     ZHar    A    G        1      2        2 
  28 chr28_27662961   Sample    A    G        0      0        2 
  28 chr28_27668269     AAsi    T    C        0      0        2 
  28 chr28_27668269     AKia    T    C        0      0        2 
  28 chr28_27668269     AOna    T    C        0      0        2 
  28 chr28_27668269     ASom    T    C        0      0        2 
  28 chr28_27668269     HCab    T    C        0      0        2 
  28 chr28_27668269     HPrz    T    C        0      0        2 
  28 chr28_27668269     ZBoe    T    C      0.5      1        2 
  28 chr28_27668269     ZGre    T    C        0      0        2 
  28 chr28_27668269     ZHar    T    C        0      0        2 
  28 chr28_27668269   Sample    T    C        0      0        2 
  28 chr28_27668314     AAsi    A    G      0.5      1        2 
  28 chr28_27668314     AKia    A    G        0      0        2 
  28 chr28_27668314     AOna    A    G        0      0        2 
  28 chr28_27668314     ASom    A    G        0      0        2 
  28 chr28_27668314     HCab    A    G        0      0        2 
  28 chr28_27668314     HPrz    A    G        0      0        2 
  28 chr28_27668314     ZBoe    A    G        0      0        2 
  28 chr28_27668314     ZGre    A    G        0      0        2 
  28 chr28_27668314     ZHar    A    G        0      0        2 
  28 chr28_27668314   Sample    A    G        0      0        2 
  28 chr28_27668953     AAsi    T    C        0      0        2 
  28 chr28_27668953     AKia    T    C        0      0        2 
  28 chr28_27668953     AOna    T    C        0      0        2 
  28 chr28_27668953     ASom    T    C        0      0        2 
  28 chr28_27668953     HCab    T    C        1      2        2 
  28 chr28_27668953     HPrz    T    C        1      2        2 
  28 chr28_27668953     ZBoe    T    C        0      0        2 
  28 chr28_27668953     ZGre    T    C        0      0        2 
  28 chr28_27668953     ZHar    T    C        0      0        2 
  28 chr28_27668953   Sample    T    C        0      0        2 
  28 chr28_27672767     AAsi    T    C        0      0        2 
  28 chr28_27672767     AKia    T    C        0      0        2 
  28 chr28_27672767     AOna    T    C        0      0        2 
  28 chr28_27672767     ASom    T    C        0      0        2 
  28 chr28_27672767     HCab    T    C      0.5      1        2 
  28 chr28_27672767     HPrz    T    C        0      0        2 
  28 chr28_27672767     ZBoe    T    C        0      0        2 
  28 chr28_27672767     ZGre    T    C        0      0        2 
  28 chr28_27672767     ZHar    T    C        0      0        2 
  28 chr28_27672767   Sample    T    C        0      0        2 
  28 chr28_27675702     AAsi    G    T        0      0        2 
  28 chr28_27675702     AKia    G    T        0      0        2 
  28 chr28_27675702     AOna    G    T        0      0        2 
  28 chr28_27675702     ASom    G    T        0      0        2 
  28 chr28_27675702     HCab    G    T        1      2        2 
  28 chr28_27675702     HPrz    G    T        1      2        2 
  28 chr28_27675702     ZBoe    G    T        0      0        2 
  28 chr28_27675702     ZGre    G    T        0      0        2 
  28 chr28_27675702     ZHar    G    T        0      0        2 
  28 chr28_27675702   Sample    G    T        0      0        2 
  28 chr28_27681206     AAsi    G    C        1      2        2 
  28 chr28_27681206     AKia    G    C        0      0        2 
  28 chr28_27681206     AOna    G    C        0      0        2 
  28 chr28_27681206     ASom    G    C        1      2        2 
  28 chr28_27681206     HCab    G    C        0      0        2 
  28 chr28_27681206     HPrz    G    C        0      0        2 
  28 chr28_27681206     ZBoe    G    C        0      0        2 
  28 chr28_27681206     ZGre    G    C        0      0        2 
  28 chr28_27681206     ZHar    G    C        0      0        2 
  28 chr28_27681206   Sample    G    C        1      2        2 
  28 chr28_27686617     AAsi    T    C        0      0        2 
  28 chr28_27686617     AKia    T    C        0      0        2 
  28 chr28_27686617     AOna    T    C        0      0        2 
  28 chr28_27686617     ASom    T    C        0      0        2 
  28 chr28_27686617     HCab    T    C        0      0        2 
  28 chr28_27686617     HPrz    T    C        0      0        2 
  28 chr28_27686617     ZBoe    T    C        0      0        2 
  28 chr28_27686617     ZGre    T    C        0      0        2 
  28 chr28_27686617     ZHar    T    C        1      2        2 
  28 chr28_27686617   Sample    T    C        0      0        2 
  28 chr28_27694752     AAsi    A    T        0      0        2 
  28 chr28_27694752     AKia    A    T        0      0        2 
  28 chr28_27694752     AOna    A    T        0      0        2 
  28 chr28_27694752     ASom    A    T        0      0        2 
  28 chr28_27694752     HCab    A    T        1      2        2 
  28 chr28_27694752     HPrz    A    T        1      2        2 
  28 chr28_27694752     ZBoe    A    T        0      0        2 
  28 chr28_27694752     ZGre    A    T        0      0        2 
  28 chr28_27694752     ZHar    A    T        0      0        2 
  28 chr28_27694752   Sample    A    T        0      0        2 
  28 chr28_27699304     AAsi    A    G      0.5      1        2 
  28 chr28_27699304     AKia    A    G        0      0        2 
  28 chr28_27699304     AOna    A    G        0      0        2 
  28 chr28_27699304     ASom    A    G        0      0        2 
  28 chr28_27699304     HCab    A    G        0      0        2 
  28 chr28_27699304     HPrz    A    G        0      0        2 
  28 chr28_27699304     ZBoe    A    G        0      0        2 
  28 chr28_27699304     ZGre    A    G        0      0        2 
  28 chr28_27699304     ZHar    A    G        0      0        2 
  28 chr28_27699304   Sample    A    G        0      0        2 
  28 chr28_27716143     AAsi    G    A        0      0        2 
  28 chr28_27716143     AKia    G    A        0      0        2 
  28 chr28_27716143     AOna    G    A        0      0        2 
  28 chr28_27716143     ASom    G    A        0      0        2 
  28 chr28_27716143     HCab    G    A        0      0        2 
  28 chr28_27716143     HPrz    G    A        0      0        2 
  28 chr28_27716143     ZBoe    G    A        1      2        2 
  28 chr28_27716143     ZGre    G    A        0      0        2 
  28 chr28_27716143     ZHar    G    A        0      0        2 
  28 chr28_27716143   Sample    G    A        0      0        2 
  28 chr28_27717804     AAsi    C    T        0      0        2 
  28 chr28_27717804     AKia    C    T        0      0        2 
  28 chr28_27717804     AOna    C    T        0      0        2 
  28 chr28_27717804     ASom    C    T        0      0        2 
  28 chr28_27717804     HCab    C    T        0      0        2 
  28 chr28_27717804     HPrz    C    T        0      0        2 
  28 chr28_27717804     ZBoe    C    T        0      0        2 
  28 chr28_27717804     ZGre    C    T        0      0        2 
  28 chr28_27717804     ZHar    C    T      0.5      1        2 
  28 chr28_27717804   Sample    C    T        0      0        2 
  28 chr28_27723636     AAsi    G    C        0      0        2 
  28 chr28_27723636     AKia    G    C        0      0        2 
  28 chr28_27723636     AOna    G    C        0      0        2 
  28 chr28_27723636     ASom    G    C        0      0        2 
  28 chr28_27723636     HCab    G    C        0      0        2 
  28 chr28_27723636     HPrz    G    C        0      0        2 
  28 chr28_27723636     ZBoe    G    C      0.5      1        2 
  28 chr28_27723636     ZGre    G    C        0      0        2 
  28 chr28_27723636     ZHar    G    C        0      0        2 
  28 chr28_27723636   Sample    G    C        0      0        2 
  28 chr28_27727462     AAsi    C    T        0      0        2 
  28 chr28_27727462     AKia    C    T        0      0        2 
  28 chr28_27727462     AOna    C    T        0      0        2 
  28 chr28_27727462     ASom    C    T        0      0        2 
  28 chr28_27727462     HCab    C    T      0.5      1        2 
  28 chr28_27727462     HPrz    C    T        0      0        2 
  28 chr28_27727462     ZBoe    C    T        0      0        2 
  28 chr28_27727462     ZGre    C    T        0      0        2 
  28 chr28_27727462     ZHar    C    T        0      0        2 
  28 chr28_27727462   Sample    C    T        0      0        2 
  28 chr28_27729477     AAsi    G    A        0      0        2 
  28 chr28_27729477     AKia    G    A      0.5      1        2 
  28 chr28_27729477     AOna    G    A        0      0        2 
  28 chr28_27729477     ASom    G    A        0      0        2 
  28 chr28_27729477     HCab    G    A        0      0        2 
  28 chr28_27729477     HPrz    G    A        0      0        2 
  28 chr28_27729477     ZBoe    G    A        0      0        2 
  28 chr28_27729477     ZGre    G    A        0      0        2 
  28 chr28_27729477     ZHar    G    A        0      0        2 
  28 chr28_27729477   Sample    G    A        0      0        2 
  28 chr28_27730024     AAsi    A    C        0      0        2 
  28 chr28_27730024     AKia    A    C        0      0        2 
  28 chr28_27730024     AOna    A    C        0      0        2 
  28 chr28_27730024     ASom    A    C        0      0        2 
  28 chr28_27730024     HCab    A    C        0      0        2 
  28 chr28_27730024     HPrz    A    C        0      0        2 
  28 chr28_27730024     ZBoe    A    C        1      2        2 
  28 chr28_27730024     ZGre    A    C      0.5      1        2 
  28 chr28_27730024     ZHar    A    C        0      0        2 
  28 chr28_27730024   Sample    A    C        0      0        2 
  28 chr28_27732591     AAsi    T    C      0.5      1        2 
  28 chr28_27732591     AKia    T    C        0      0        2 
  28 chr28_27732591     AOna    T    C        0      0        2 
  28 chr28_27732591     ASom    T    C        1      2        2 
  28 chr28_27732591     HCab    T    C        0      0        2 
  28 chr28_27732591     HPrz    T    C        0      0        2 
  28 chr28_27732591     ZBoe    T    C        0      0        2 
  28 chr28_27732591     ZGre    T    C        0      0        2 
  28 chr28_27732591     ZHar    T    C        0      0        2 
  28 chr28_27732591   Sample    T    C        0      0        2 
  28 chr28_27734592     AAsi    A    G        0      0        2 
  28 chr28_27734592     AKia    A    G        0      0        2 
  28 chr28_27734592     AOna    A    G        0      0        2 
  28 chr28_27734592     ASom    A    G        0      0        2 
  28 chr28_27734592     HCab    A    G        1      2        2 
  28 chr28_27734592     HPrz    A    G        1      2        2 
  28 chr28_27734592     ZBoe    A    G        0      0        2 
  28 chr28_27734592     ZGre    A    G        0      0        2 
  28 chr28_27734592     ZHar    A    G        0      0        2 
  28 chr28_27734592   Sample    A    G        0      0        2 
  28 chr28_27735179     AAsi    G    A        0      0        2 
  28 chr28_27735179     AKia    G    A        0      0        2 
  28 chr28_27735179     AOna    G    A        0      0        2 
  28 chr28_27735179     ASom    G    A        0      0        2 
  28 chr28_27735179     HCab    G    A        0      0        2 
  28 chr28_27735179     HPrz    G    A        0      0        2 
  28 chr28_27735179     ZBoe    G    A        0      0        2 
  28 chr28_27735179     ZGre    G    A        0      0        2 
  28 chr28_27735179     ZHar    G    A        1      2        2 
  28 chr28_27735179   Sample    G    A        0      0        2 
  28 chr28_27740391     AAsi    T    C        0      0        2 
  28 chr28_27740391     AKia    T    C        0      0        2 
  28 chr28_27740391     AOna    T    C        0      0        2 
  28 chr28_27740391     ASom    T    C        0      0        2 
  28 chr28_27740391     HCab    T    C      0.5      1        2 
  28 chr28_27740391     HPrz    T    C        0      0        2 
  28 chr28_27740391     ZBoe    T    C        0      0        2 
  28 chr28_27740391     ZGre    T    C        0      0        2 
  28 chr28_27740391     ZHar    T    C        0      0        2 
  28 chr28_27740391   Sample    T    C        0      0        2 
  28 chr28_27742395     AAsi    C    T        0      0        2 
  28 chr28_27742395     AKia    C    T      0.5      1        2 
  28 chr28_27742395     AOna    C    T        1      2        2 
  28 chr28_27742395     ASom    C    T        0      0        2 
  28 chr28_27742395     HCab    C    T        0      0        2 
  28 chr28_27742395     HPrz    C    T        0      0        2 
  28 chr28_27742395     ZBoe    C    T        0      0        2 
  28 chr28_27742395     ZGre    C    T        0      0        2 
  28 chr28_27742395     ZHar    C    T        0      0        2 
  28 chr28_27742395   Sample    C    T        0      0        2 
  28 chr28_27743028     AAsi    T    C        0      0        2 
  28 chr28_27743028     AKia    T    C        0      0        2 
  28 chr28_27743028     AOna    T    C        0      0        2 
  28 chr28_27743028     ASom    T    C        0      0        2 
  28 chr28_27743028     HCab    T    C      0.5      1        2 
  28 chr28_27743028     HPrz    T    C        0      0        2 
  28 chr28_27743028     ZBoe    T    C        0      0        2 
  28 chr28_27743028     ZGre    T    C        0      0        2 
  28 chr28_27743028     ZHar    T    C        0      0        2 
  28 chr28_27743028   Sample    T    C        0      0        2 
  28 chr28_27747240     AAsi    T    A        0      0        2 
  28 chr28_27747240     AKia    T    A        1      2        2 
  28 chr28_27747240     AOna    T    A        1      2        2 
  28 chr28_27747240     ASom    T    A        0      0        2 
  28 chr28_27747240     HCab    T    A        0      0        2 
  28 chr28_27747240     HPrz    T    A        0      0        2 
  28 chr28_27747240     ZBoe    T    A        0      0        2 
  28 chr28_27747240     ZGre    T    A        0      0        2 
  28 chr28_27747240     ZHar    T    A        0      0        2 
  28 chr28_27747240   Sample    T    A        0      0        2 
  28 chr28_27750512     AAsi    T    C        0      0        2 
  28 chr28_27750512     AKia    T    C      0.5      1        2 
  28 chr28_27750512     AOna    T    C        0      0        2 
  28 chr28_27750512     ASom    T    C        0      0        2 
  28 chr28_27750512     HCab    T    C        0      0        2 
  28 chr28_27750512     HPrz    T    C        0      0        2 
  28 chr28_27750512     ZBoe    T    C        0      0        2 
  28 chr28_27750512     ZGre    T    C        0      0        2 
  28 chr28_27750512     ZHar    T    C        0      0        2 
  28 chr28_27750512   Sample    T    C        0      0        2 
  28 chr28_27750699     AAsi    G    C        0      0        2 
  28 chr28_27750699     AKia    G    C        0      0        2 
  28 chr28_27750699     AOna    G    C        0      0        2 
  28 chr28_27750699     ASom    G    C        0      0        2 
  28 chr28_27750699     HCab    G    C        1      2        2 
  28 chr28_27750699     HPrz    G    C        1      2        2 
  28 chr28_27750699     ZBoe    G    C        0      0        2 
  28 chr28_27750699     ZGre    G    C        0      0        2 
  28 chr28_27750699     ZHar    G    C        0      0        2 
  28 chr28_27750699   Sample    G    C        0      0        2 
  28 chr28_27751048     AAsi    T    C        0      0        2 
  28 chr28_27751048     AKia    T    C        0      0        2 
  28 chr28_27751048     AOna    T    C        0      0        2 
  28 chr28_27751048     ASom    T    C        0      0        2 
  28 chr28_27751048     HCab    T    C        0      0        2 
  28 chr28_27751048     HPrz    T    C        0      0        2 
  28 chr28_27751048     ZBoe    T    C      0.5      1        2 
  28 chr28_27751048     ZGre    T    C        0      0        2 
  28 chr28_27751048     ZHar    T    C        0      0        2 
  28 chr28_27751048   Sample    T    C        0      0        2 
  28 chr28_27751189     AAsi    C    A      0.5      1        2 
  28 chr28_27751189     AKia    C    A        0      0        2 
  28 chr28_27751189     AOna    C    A        0      0        2 
  28 chr28_27751189     ASom    C    A        0      0        2 
  28 chr28_27751189     HCab    C    A        0      0        2 
  28 chr28_27751189     HPrz    C    A        0      0        2 
  28 chr28_27751189     ZBoe    C    A        0      0        2 
  28 chr28_27751189     ZGre    C    A        0      0        2 
  28 chr28_27751189     ZHar    C    A        0      0        2 
  28 chr28_27751189   Sample    C    A        1      2        2 
  28 chr28_27751785     AAsi    G    A        0      0        2 
  28 chr28_27751785     AKia    G    A        0      0        2 
  28 chr28_27751785     AOna    G    A        0      0        2 
  28 chr28_27751785     ASom    G    A        0      0        2 
  28 chr28_27751785     HCab    G    A        1      2        2 
  28 chr28_27751785     HPrz    G    A        1      2        2 
  28 chr28_27751785     ZBoe    G    A        0      0        2 
  28 chr28_27751785     ZGre    G    A        0      0        2 
  28 chr28_27751785     ZHar    G    A        0      0        2 
  28 chr28_27751785   Sample    G    A        0      0        2 
  28 chr28_27753296     AAsi    G    T        0      0        2 
  28 chr28_27753296     AKia    G    T        0      0        2 
  28 chr28_27753296     AOna    G    T        0      0        2 
  28 chr28_27753296     ASom    G    T        0      0        2 
  28 chr28_27753296     HCab    G    T        0      0        2 
  28 chr28_27753296     HPrz    G    T        0      0        2 
  28 chr28_27753296     ZBoe    G    T        0      0        2 
  28 chr28_27753296     ZGre    G    T        1      2        2 
  28 chr28_27753296     ZHar    G    T        0      0        2 
  28 chr28_27753296   Sample    G    T        0      0        2 
  28 chr28_27753953     AAsi    G    A        0      0        2 
  28 chr28_27753953     AKia    G    A      0.5      1        2 
  28 chr28_27753953     AOna    G    A        1      2        2 
  28 chr28_27753953     ASom    G    A        0      0        2 
  28 chr28_27753953     HCab    G    A        0      0        2 
  28 chr28_27753953     HPrz    G    A        0      0        2 
  28 chr28_27753953     ZBoe    G    A        0      0        2 
  28 chr28_27753953     ZGre    G    A        0      0        2 
  28 chr28_27753953     ZHar    G    A        0      0        2 
  28 chr28_27753953   Sample    G    A        0      0        2 
  28 chr28_27754957     AAsi    G    A        0      0        2 
  28 chr28_27754957     AKia    G    A        0      0        2 
  28 chr28_27754957     AOna    G    A        0      0        2 
  28 chr28_27754957     ASom    G    A        0      0        2 
  28 chr28_27754957     HCab    G    A        0      0        2 
  28 chr28_27754957     HPrz    G    A        0      0        2 
  28 chr28_27754957     ZBoe    G    A        0      0        2 
  28 chr28_27754957     ZGre    G    A      0.5      1        2 
  28 chr28_27754957     ZHar    G    A        0      0        2 
  28 chr28_27754957   Sample    G    A        0      0        2 
  28 chr28_27760391     AAsi    G    A        0      0        2 
  28 chr28_27760391     AKia    G    A        0      0        2 
  28 chr28_27760391     AOna    G    A        0      0        2 
  28 chr28_27760391     ASom    G    A        0      0        2 
  28 chr28_27760391     HCab    G    A        0      0        2 
  28 chr28_27760391     HPrz    G    A        0      0        2 
  28 chr28_27760391     ZBoe    G    A      0.5      1        2 
  28 chr28_27760391     ZGre    G    A        0      0        2 
  28 chr28_27760391     ZHar    G    A        0      0        2 
  28 chr28_27760391   Sample    G    A        0      0        2 
  28 chr28_27767212     AAsi    A    C        1      2        2 
  28 chr28_27767212     AKia    A    C        0      0        2 
  28 chr28_27767212     AOna    A    C        0      0        2 
  28 chr28_27767212     ASom    A    C        1      2        2 
  28 chr28_27767212     HCab    A    C        0      0        2 
  28 chr28_27767212     HPrz    A    C        0      0        2 
  28 chr28_27767212     ZBoe    A    C        0      0        2 
  28 chr28_27767212     ZGre    A    C        0      0        2 
  28 chr28_27767212     ZHar    A    C        0      0        2 
  28 chr28_27767212   Sample    A    C        1      2        2 
  28 chr28_27768881     AAsi    G    T        0      0        2 
  28 chr28_27768881     AKia    G    T        0      0        2 
  28 chr28_27768881     AOna    G    T        0      0        2 
  28 chr28_27768881     ASom    G    T        0      0        2 
  28 chr28_27768881     HCab    G    T        0      0        2 
  28 chr28_27768881     HPrz    G    T        0      0        2 
  28 chr28_27768881     ZBoe    G    T      0.5      1        2 
  28 chr28_27768881     ZGre    G    T        0      0        2 
  28 chr28_27768881     ZHar    G    T        0      0        2 
  28 chr28_27768881   Sample    G    T        0      0        2 
  28 chr28_27769215     AAsi    G    T        0      0        2 
  28 chr28_27769215     AKia    G    T        0      0        2 
  28 chr28_27769215     AOna    G    T        0      0        2 
  28 chr28_27769215     ASom    G    T        0      0        2 
  28 chr28_27769215     HCab    G    T        0      0        2 
  28 chr28_27769215     HPrz    G    T      0.5      1        2 
  28 chr28_27769215     ZBoe    G    T        0      0        2 
  28 chr28_27769215     ZGre    G    T        0      0        2 
  28 chr28_27769215     ZHar    G    T        0      0        2 
  28 chr28_27769215   Sample    G    T        0      0        2 
  28 chr28_27778824     AAsi    A    G        0      0        2 
  28 chr28_27778824     AKia    A    G        0      0        2 
  28 chr28_27778824     AOna    A    G        1      2        2 
  28 chr28_27778824     ASom    A    G        0      0        2 
  28 chr28_27778824     HCab    A    G        0      0        2 
  28 chr28_27778824     HPrz    A    G        0      0        2 
  28 chr28_27778824     ZBoe    A    G        0      0        2 
  28 chr28_27778824     ZGre    A    G        0      0        2 
  28 chr28_27778824     ZHar    A    G        0      0        2 
  28 chr28_27778824   Sample    A    G        0      0        2 
  28 chr28_27780723     AAsi    G    A        0      0        2 
  28 chr28_27780723     AKia    G    A        0      0        2 
  28 chr28_27780723     AOna    G    A        0      0        2 
  28 chr28_27780723     ASom    G    A        0      0        2 
  28 chr28_27780723     HCab    G    A        1      2        2 
  28 chr28_27780723     HPrz    G    A        1      2        2 
  28 chr28_27780723     ZBoe    G    A        0      0        2 
  28 chr28_27780723     ZGre    G    A        0      0        2 
  28 chr28_27780723     ZHar    G    A        0      0        2 
  28 chr28_27780723   Sample    G    A        0      0        2 
  28 chr28_27781426     AAsi    T    C        0      0        2 
  28 chr28_27781426     AKia    T    C        0      0        2 
  28 chr28_27781426     AOna    T    C        1      2        2 
  28 chr28_27781426     ASom    T    C        0      0        2 
  28 chr28_27781426     HCab    T    C        0      0        2 
  28 chr28_27781426     HPrz    T    C        0      0        2 
  28 chr28_27781426     ZBoe    T    C        0      0        2 
  28 chr28_27781426     ZGre    T    C        0      0        2 
  28 chr28_27781426     ZHar    T    C        0      0        2 
  28 chr28_27781426   Sample    T    C        0      0        2 
  28 chr28_27784897     AAsi    A    G        0      0        2 
  28 chr28_27784897     AKia    A    G        0      0        2 
  28 chr28_27784897     AOna    A    G        0      0        2 
  28 chr28_27784897     ASom    A    G        0      0        2 
  28 chr28_27784897     HCab    A    G        0      0        2 
  28 chr28_27784897     HPrz    A    G        0      0        2 
  28 chr28_27784897     ZBoe    A    G        0      0        2 
  28 chr28_27784897     ZGre    A    G        0      0        2 
  28 chr28_27784897     ZHar    A    G        1      2        2 
  28 chr28_27784897   Sample    A    G        0      0        2 
  28 chr28_27785999     AAsi    T    C        0      0        2 
  28 chr28_27785999     AKia    T    C        0      0        2 
  28 chr28_27785999     AOna    T    C        0      0        2 
  28 chr28_27785999     ASom    T    C      0.5      1        2 
  28 chr28_27785999     HCab    T    C        0      0        2 
  28 chr28_27785999     HPrz    T    C        0      0        2 
  28 chr28_27785999     ZBoe    T    C        0      0        2 
  28 chr28_27785999     ZGre    T    C        0      0        2 
  28 chr28_27785999     ZHar    T    C        0      0        2 
  28 chr28_27785999   Sample    T    C        0      0        2 
  28 chr28_27788611     AAsi    A    G        0      0        2 
  28 chr28_27788611     AKia    A    G        0      0        2 
  28 chr28_27788611     AOna    A    G        0      0        2 
  28 chr28_27788611     ASom    A    G        0      0        2 
  28 chr28_27788611     HCab    A    G        1      2        2 
  28 chr28_27788611     HPrz    A    G        1      2        2 
  28 chr28_27788611     ZBoe    A    G        0      0        2 
  28 chr28_27788611     ZGre    A    G        0      0        2 
  28 chr28_27788611     ZHar    A    G        0      0        2 
  28 chr28_27788611   Sample    A    G        0      0        2 
  28 chr28_27790241     AAsi    T    C      0.5      1        2 
  28 chr28_27790241     AKia    T    C        0      0        2 
  28 chr28_27790241     AOna    T    C        0      0        2 
  28 chr28_27790241     ASom    T    C        0      0        2 
  28 chr28_27790241     HCab    T    C        0      0        2 
  28 chr28_27790241     HPrz    T    C        0      0        2 
  28 chr28_27790241     ZBoe    T    C        0      0        2 
  28 chr28_27790241     ZGre    T    C        0      0        2 
  28 chr28_27790241     ZHar    T    C        0      0        2 
  28 chr28_27790241   Sample    T    C        0      0        2 
  28 chr28_27791119     AAsi    A    G        0      0        2 
  28 chr28_27791119     AKia    A    G        0      0        2 
  28 chr28_27791119     AOna    A    G        1      2        2 
  28 chr28_27791119     ASom    A    G        0      0        2 
  28 chr28_27791119     HCab    A    G        0      0        2 
  28 chr28_27791119     HPrz    A    G        0      0        2 
  28 chr28_27791119     ZBoe    A    G        0      0        2 
  28 chr28_27791119     ZGre    A    G        0      0        2 
  28 chr28_27791119     ZHar    A    G        0      0        2 
  28 chr28_27791119   Sample    A    G        0      0        2 
  28 chr28_27791446     AAsi    G    A        0      0        2 
  28 chr28_27791446     AKia    G    A        0      0        2 
  28 chr28_27791446     AOna    G    A        0      0        2 
  28 chr28_27791446     ASom    G    A        0      0        2 
  28 chr28_27791446     HCab    G    A        1      2        2 
  28 chr28_27791446     HPrz    G    A        1      2        2 
  28 chr28_27791446     ZBoe    G    A        0      0        2 
  28 chr28_27791446     ZGre    G    A        0      0        2 
  28 chr28_27791446     ZHar    G    A        0      0        2 
  28 chr28_27791446   Sample    G    A        0      0        2 
  28 chr28_27792407     AAsi    C    G        0      0        2 
  28 chr28_27792407     AKia    C    G        0      0        2 
  28 chr28_27792407     AOna    C    G        0      0        2 
  28 chr28_27792407     ASom    C    G        0      0        2 
  28 chr28_27792407     HCab    C    G        1      2        2 
  28 chr28_27792407     HPrz    C    G        1      2        2 
  28 chr28_27792407     ZBoe    C    G        0      0        2 
  28 chr28_27792407     ZGre    C    G        0      0        2 
  28 chr28_27792407     ZHar    C    G        0      0        2 
  28 chr28_27792407   Sample    C    G        0      0        2 
  28 chr28_27794452     AAsi    T    C        0      0        2 
  28 chr28_27794452     AKia    T    C        0      0        2 
  28 chr28_27794452     AOna    T    C        0      0        2 
  28 chr28_27794452     ASom    T    C      0.5      1        2 
  28 chr28_27794452     HCab    T    C        0      0        2 
  28 chr28_27794452     HPrz    T    C        0      0        2 
  28 chr28_27794452     ZBoe    T    C        0      0        2 
  28 chr28_27794452     ZGre    T    C        0      0        2 
  28 chr28_27794452     ZHar    T    C        0      0        2 
  28 chr28_27794452   Sample    T    C        0      0        2 
  28 chr28_27794656     AAsi    C    G        0      0        2 
  28 chr28_27794656     AKia    C    G        0      0        2 
  28 chr28_27794656     AOna    C    G        0      0        2 
  28 chr28_27794656     ASom    C    G        0      0        2 
  28 chr28_27794656     HCab    C    G        1      2        2 
  28 chr28_27794656     HPrz    C    G        1      2        2 
  28 chr28_27794656     ZBoe    C    G        0      0        2 
  28 chr28_27794656     ZGre    C    G        0      0        2 
  28 chr28_27794656     ZHar    C    G        0      0        2 
  28 chr28_27794656   Sample    C    G        0      0        2 
  28 chr28_27797348     AAsi    C    G        0      0        2 
  28 chr28_27797348     AKia    C    G      0.5      1        2 
  28 chr28_27797348     AOna    C    G        1      2        2 
  28 chr28_27797348     ASom    C    G        0      0        2 
  28 chr28_27797348     HCab    C    G        0      0        2 
  28 chr28_27797348     HPrz    C    G        0      0        2 
  28 chr28_27797348     ZBoe    C    G        0      0        2 
  28 chr28_27797348     ZGre    C    G        0      0        2 
  28 chr28_27797348     ZHar    C    G        0      0        2 
  28 chr28_27797348   Sample    C    G        0      0        2 
  28 chr28_27797708     AAsi    T    G        0      0        2 
  28 chr28_27797708     AKia    T    G        0      0        2 
  28 chr28_27797708     AOna    T    G        0      0        2 
  28 chr28_27797708     ASom    T    G        0      0        2 
  28 chr28_27797708     HCab    T    G        0      0        2 
  28 chr28_27797708     HPrz    T    G        0      0        2 
  28 chr28_27797708     ZBoe    T    G        0      0        2 
  28 chr28_27797708     ZGre    T    G        0      0        2 
  28 chr28_27797708     ZHar    T    G      0.5      1        2 
  28 chr28_27797708   Sample    T    G        0      0        2 
  28 chr28_27802508     AAsi    A    G        0      0        2 
  28 chr28_27802508     AKia    A    G        0      0        2 
  28 chr28_27802508     AOna    A    G        0      0        2 
  28 chr28_27802508     ASom    A    G        0      0        2 
  28 chr28_27802508     HCab    A    G        1      2        2 
  28 chr28_27802508     HPrz    A    G        1      2        2 
  28 chr28_27802508     ZBoe    A    G        0      0        2 
  28 chr28_27802508     ZGre    A    G        0      0        2 
  28 chr28_27802508     ZHar    A    G        0      0        2 
  28 chr28_27802508   Sample    A    G        0      0        2 
  28 chr28_27807315     AAsi    A    G        0      0        2 
  28 chr28_27807315     AKia    A    G        0      0        2 
  28 chr28_27807315     AOna    A    G        0      0        2 
  28 chr28_27807315     ASom    A    G        0      0        2 
  28 chr28_27807315     HCab    A    G        1      2        2 
  28 chr28_27807315     HPrz    A    G        1      2        2 
  28 chr28_27807315     ZBoe    A    G        0      0        2 
  28 chr28_27807315     ZGre    A    G        0      0        2 
  28 chr28_27807315     ZHar    A    G        0      0        2 
  28 chr28_27807315   Sample    A    G        0      0        2 
  28 chr28_27807593     AAsi    A    T        0      0        2 
  28 chr28_27807593     AKia    A    T        0      0        2 
  28 chr28_27807593     AOna    A    T        0      0        2 
  28 chr28_27807593     ASom    A    T        0      0        2 
  28 chr28_27807593     HCab    A    T        1      2        2 
  28 chr28_27807593     HPrz    A    T        1      2        2 
  28 chr28_27807593     ZBoe    A    T        0      0        2 
  28 chr28_27807593     ZGre    A    T        0      0        2 
  28 chr28_27807593     ZHar    A    T        0      0        2 
  28 chr28_27807593   Sample    A    T        0      0        2 
  28 chr28_27815402     AAsi    C    T        0      0        2 
  28 chr28_27815402     AKia    C    T        1      2        2 
  28 chr28_27815402     AOna    C    T        1      2        2 
  28 chr28_27815402     ASom    C    T        0      0        2 
  28 chr28_27815402     HCab    C    T        0      0        2 
  28 chr28_27815402     HPrz    C    T        0      0        2 
  28 chr28_27815402     ZBoe    C    T        0      0        2 
  28 chr28_27815402     ZGre    C    T        0      0        2 
  28 chr28_27815402     ZHar    C    T        0      0        2 
  28 chr28_27815402   Sample    C    T        0      0        2 
  28 chr28_27820994     AAsi    G    C        0      0        2 
  28 chr28_27820994     AKia    G    C      0.5      1        2 
  28 chr28_27820994     AOna    G    C        1      2        2 
  28 chr28_27820994     ASom    G    C        0      0        2 
  28 chr28_27820994     HCab    G    C        0      0        2 
  28 chr28_27820994     HPrz    G    C        0      0        2 
  28 chr28_27820994     ZBoe    G    C        0      0        2 
  28 chr28_27820994     ZGre    G    C        0      0        2 
  28 chr28_27820994     ZHar    G    C        0      0        2 
  28 chr28_27820994   Sample    G    C        0      0        2 
  28 chr28_27824286     AAsi    A    G        0      0        2 
  28 chr28_27824286     AKia    A    G        0      0        2 
  28 chr28_27824286     AOna    A    G        0      0        2 
  28 chr28_27824286     ASom    A    G        0      0        2 
  28 chr28_27824286     HCab    A    G        0      0        2 
  28 chr28_27824286     HPrz    A    G      0.5      1        2 
  28 chr28_27824286     ZBoe    A    G        0      0        2 
  28 chr28_27824286     ZGre    A    G        0      0        2 
  28 chr28_27824286     ZHar    A    G        0      0        2 
  28 chr28_27824286   Sample    A    G        0      0        2 
  28 chr28_27832042     AAsi    C    A        0      0        2 
  28 chr28_27832042     AKia    C    A        0      0        2 
  28 chr28_27832042     AOna    C    A        0      0        2 
  28 chr28_27832042     ASom    C    A        0      0        2 
  28 chr28_27832042     HCab    C    A        0      0        2 
  28 chr28_27832042     HPrz    C    A        0      0        2 
  28 chr28_27832042     ZBoe    C    A      0.5      1        2 
  28 chr28_27832042     ZGre    C    A        0      0        2 
  28 chr28_27832042     ZHar    C    A        1      2        2 
  28 chr28_27832042   Sample    C    A        0      0        2 
  28 chr28_27832701     AAsi    C    T        0      0        2 
  28 chr28_27832701     AKia    C    T        0      0        2 
  28 chr28_27832701     AOna    C    T        0      0        2 
  28 chr28_27832701     ASom    C    T        0      0        2 
  28 chr28_27832701     HCab    C    T        0      0        2 
  28 chr28_27832701     HPrz    C    T      0.5      1        2 
  28 chr28_27832701     ZBoe    C    T        0      0        2 
  28 chr28_27832701     ZGre    C    T        0      0        2 
  28 chr28_27832701     ZHar    C    T        0      0        2 
  28 chr28_27832701   Sample    C    T        0      0        2 
  28 chr28_27835085     AAsi    T    C        0      0        2 
  28 chr28_27835085     AKia    T    C        0      0        2 
  28 chr28_27835085     AOna    T    C        0      0        2 
  28 chr28_27835085     ASom    T    C        0      0        2 
  28 chr28_27835085     HCab    T    C        0      0        2 
  28 chr28_27835085     HPrz    T    C        0      0        2 
  28 chr28_27835085     ZBoe    T    C        0      0        2 
  28 chr28_27835085     ZGre    T    C        1      2        2 
  28 chr28_27835085     ZHar    T    C        0      0        2 
  28 chr28_27835085   Sample    T    C        0      0        2 
  28 chr28_27844094     AAsi    C    A        1      2        2 
  28 chr28_27844094     AKia    C    A        0      0        2 
  28 chr28_27844094     AOna    C    A        0      0        2 
  28 chr28_27844094     ASom    C    A        1      2        2 
  28 chr28_27844094     HCab    C    A        0      0        2 
  28 chr28_27844094     HPrz    C    A        0      0        2 
  28 chr28_27844094     ZBoe    C    A        0      0        2 
  28 chr28_27844094     ZGre    C    A        0      0        2 
  28 chr28_27844094     ZHar    C    A        0      0        2 
  28 chr28_27844094   Sample    C    A        1      2        2 
  28 chr28_27848566     AAsi    A    G        1      2        2 
  28 chr28_27848566     AKia    A    G        0      0        2 
  28 chr28_27848566     AOna    A    G        0      0        2 
  28 chr28_27848566     ASom    A    G        1      2        2 
  28 chr28_27848566     HCab    A    G        0      0        2 
  28 chr28_27848566     HPrz    A    G        0      0        2 
  28 chr28_27848566     ZBoe    A    G        0      0        2 
  28 chr28_27848566     ZGre    A    G        0      0        2 
  28 chr28_27848566     ZHar    A    G        0      0        2 
  28 chr28_27848566   Sample    A    G        1      2        2 
  28 chr28_27851664     AAsi    A    C        0      0        2 
  28 chr28_27851664     AKia    A    C        0      0        2 
  28 chr28_27851664     AOna    A    C        0      0        2 
  28 chr28_27851664     ASom    A    C      0.5      1        2 
  28 chr28_27851664     HCab    A    C        0      0        2 
  28 chr28_27851664     HPrz    A    C        0      0        2 
  28 chr28_27851664     ZBoe    A    C        0      0        2 
  28 chr28_27851664     ZGre    A    C        0      0        2 
  28 chr28_27851664     ZHar    A    C        0      0        2 
  28 chr28_27851664   Sample    A    C        0      0        2 
  28 chr28_27863247     AAsi    T    C        0      0        2 
  28 chr28_27863247     AKia    T    C        0      0        2 
  28 chr28_27863247     AOna    T    C        0      0        2 
  28 chr28_27863247     ASom    T    C        0      0        2 
  28 chr28_27863247     HCab    T    C        1      2        2 
  28 chr28_27863247     HPrz    T    C        1      2        2 
  28 chr28_27863247     ZBoe    T    C        0      0        2 
  28 chr28_27863247     ZGre    T    C        0      0        2 
  28 chr28_27863247     ZHar    T    C        0      0        2 
  28 chr28_27863247   Sample    T    C        0      0        2 
  28 chr28_27864791     AAsi    G    C        0      0        2 
  28 chr28_27864791     AKia    G    C        0      0        2 
  28 chr28_27864791     AOna    G    C        0      0        2 
  28 chr28_27864791     ASom    G    C        0      0        2 
  28 chr28_27864791     HCab    G    C        0      0        2 
  28 chr28_27864791     HPrz    G    C        0      0        2 
  28 chr28_27864791     ZBoe    G    C        0      0        2 
  28 chr28_27864791     ZGre    G    C        1      2        2 
  28 chr28_27864791     ZHar    G    C        0      0        2 
  28 chr28_27864791   Sample    G    C        0      0        2 
  28 chr28_27872515     AAsi    G    T        0      0        2 
  28 chr28_27872515     AKia    G    T        0      0        2 
  28 chr28_27872515     AOna    G    T        0      0        2 
  28 chr28_27872515     ASom    G    T        0      0        2 
  28 chr28_27872515     HCab    G    T        0      0        2 
  28 chr28_27872515     HPrz    G    T        0      0        2 
  28 chr28_27872515     ZBoe    G    T        1      2        2 
  28 chr28_27872515     ZGre    G    T        0      0        2 
  28 chr28_27872515     ZHar    G    T        0      0        2 
  28 chr28_27872515   Sample    G    T        0      0        2 
  28 chr28_27875979     AAsi    T    C        0      0        2 
  28 chr28_27875979     AKia    T    C        0      0        2 
  28 chr28_27875979     AOna    T    C        0      0        2 
  28 chr28_27875979     ASom    T    C        0      0        2 
  28 chr28_27875979     HCab    T    C        1      2        2 
  28 chr28_27875979     HPrz    T    C        1      2        2 
  28 chr28_27875979     ZBoe    T    C        0      0        2 
  28 chr28_27875979     ZGre    T    C        0      0        2 
  28 chr28_27875979     ZHar    T    C        0      0        2 
  28 chr28_27875979   Sample    T    C        0      0        2 
  28 chr28_27877444     AAsi    T    C        0      0        2 
  28 chr28_27877444     AKia    T    C        0      0        2 
  28 chr28_27877444     AOna    T    C        0      0        2 
  28 chr28_27877444     ASom    T    C        0      0        2 
  28 chr28_27877444     HCab    T    C        1      2        2 
  28 chr28_27877444     HPrz    T    C        1      2        2 
  28 chr28_27877444     ZBoe    T    C        0      0        2 
  28 chr28_27877444     ZGre    T    C        0      0        2 
  28 chr28_27877444     ZHar    T    C        0      0        2 
  28 chr28_27877444   Sample    T    C        0      0        2 
  28 chr28_27881023     AAsi    G    T        0      0        2 
  28 chr28_27881023     AKia    G    T        0      0        2 
  28 chr28_27881023     AOna    G    T        0      0        2 
  28 chr28_27881023     ASom    G    T        0      0        2 
  28 chr28_27881023     HCab    G    T        0      0        2 
  28 chr28_27881023     HPrz    G    T        0      0        2 
  28 chr28_27881023     ZBoe    G    T        1      2        2 
  28 chr28_27881023     ZGre    G    T        0      0        2 
  28 chr28_27881023     ZHar    G    T        0      0        2 
  28 chr28_27881023   Sample    G    T        0      0        2 
  28 chr28_27883729     AAsi    T    C        0      0        2 
  28 chr28_27883729     AKia    T    C        0      0        2 
  28 chr28_27883729     AOna    T    C        0      0        2 
  28 chr28_27883729     ASom    T    C        0      0        2 
  28 chr28_27883729     HCab    T    C        1      2        2 
  28 chr28_27883729     HPrz    T    C        1      2        2 
  28 chr28_27883729     ZBoe    T    C        0      0        2 
  28 chr28_27883729     ZGre    T    C        0      0        2 
  28 chr28_27883729     ZHar    T    C        0      0        2 
  28 chr28_27883729   Sample    T    C        0      0        2 
  28 chr28_27889212     AAsi    T    C        1      2        2 
  28 chr28_27889212     AKia    T    C        0      0        2 
  28 chr28_27889212     AOna    T    C        0      0        2 
  28 chr28_27889212     ASom    T    C        0      0        2 
  28 chr28_27889212     HCab    T    C        0      0        2 
  28 chr28_27889212     HPrz    T    C        0      0        2 
  28 chr28_27889212     ZBoe    T    C        0      0        2 
  28 chr28_27889212     ZGre    T    C        0      0        2 
  28 chr28_27889212     ZHar    T    C        0      0        2 
  28 chr28_27889212   Sample    T    C        1      2        2 
  28 chr28_27889398     AAsi    G    A        0      0        2 
  28 chr28_27889398     AKia    G    A        0      0        2 
  28 chr28_27889398     AOna    G    A        0      0        2 
  28 chr28_27889398     ASom    G    A        0      0        2 
  28 chr28_27889398     HCab    G    A        0      0        2 
  28 chr28_27889398     HPrz    G    A        0      0        2 
  28 chr28_27889398     ZBoe    G    A      0.5      1        2 
  28 chr28_27889398     ZGre    G    A        0      0        2 
  28 chr28_27889398     ZHar    G    A        0      0        2 
  28 chr28_27889398   Sample    G    A        0      0        2 
  28 chr28_27894855     AAsi    A    G        0      0        2 
  28 chr28_27894855     AKia    A    G        0      0        2 
  28 chr28_27894855     AOna    A    G        0      0        2 
  28 chr28_27894855     ASom    A    G        0      0        2 
  28 chr28_27894855     HCab    A    G        0      0        2 
  28 chr28_27894855     HPrz    A    G        0      0        2 
  28 chr28_27894855     ZBoe    A    G      0.5      1        2 
  28 chr28_27894855     ZGre    A    G        0      0        2 
  28 chr28_27894855     ZHar    A    G        0      0        2 
  28 chr28_27894855   Sample    A    G        0      0        2 
  28 chr28_27895917     AAsi    C    A        0      0        2 
  28 chr28_27895917     AKia    C    A        0      0        2 
  28 chr28_27895917     AOna    C    A        0      0        2 
  28 chr28_27895917     ASom    C    A        0      0        2 
  28 chr28_27895917     HCab    C    A        1      2        2 
  28 chr28_27895917     HPrz    C    A        1      2        2 
  28 chr28_27895917     ZBoe    C    A        0      0        2 
  28 chr28_27895917     ZGre    C    A        0      0        2 
  28 chr28_27895917     ZHar    C    A        0      0        2 
  28 chr28_27895917   Sample    C    A        0      0        2 
  28 chr28_27898585     AAsi    G    A        0      0        2 
  28 chr28_27898585     AKia    G    A        1      2        2 
  28 chr28_27898585     AOna    G    A        0      0        2 
  28 chr28_27898585     ASom    G    A        0      0        2 
  28 chr28_27898585     HCab    G    A        0      0        2 
  28 chr28_27898585     HPrz    G    A        0      0        2 
  28 chr28_27898585     ZBoe    G    A        0      0        2 
  28 chr28_27898585     ZGre    G    A        0      0        2 
  28 chr28_27898585     ZHar    G    A        0      0        2 
  28 chr28_27898585   Sample    G    A        0      0        2 
  28 chr28_27899160     AAsi    A    G        0      0        2 
  28 chr28_27899160     AKia    A    G        0      0        2 
  28 chr28_27899160     AOna    A    G        0      0        2 
  28 chr28_27899160     ASom    A    G        0      0        2 
  28 chr28_27899160     HCab    A    G      0.5      1        2 
  28 chr28_27899160     HPrz    A    G        0      0        2 
  28 chr28_27899160     ZBoe    A    G        0      0        2 
  28 chr28_27899160     ZGre    A    G        0      0        2 
  28 chr28_27899160     ZHar    A    G        0      0        2 
  28 chr28_27899160   Sample    A    G        0      0        2 
  28 chr28_27910931     AAsi    T    C        0      0        2 
  28 chr28_27910931     AKia    T    C        1      2        2 
  28 chr28_27910931     AOna    T    C        0      0        2 
  28 chr28_27910931     ASom    T    C        0      0        2 
  28 chr28_27910931     HCab    T    C        0      0        2 
  28 chr28_27910931     HPrz    T    C        0      0        2 
  28 chr28_27910931     ZBoe    T    C        0      0        2 
  28 chr28_27910931     ZGre    T    C        0      0        2 
  28 chr28_27910931     ZHar    T    C        0      0        2 
  28 chr28_27910931   Sample    T    C        0      0        2 
  28 chr28_27911390     AAsi    C    G        1      2        2 
  28 chr28_27911390     AKia    C    G        0      0        2 
  28 chr28_27911390     AOna    C    G        0      0        2 
  28 chr28_27911390     ASom    C    G        0      0        2 
  28 chr28_27911390     HCab    C    G        0      0        2 
  28 chr28_27911390     HPrz    C    G        0      0        2 
  28 chr28_27911390     ZBoe    C    G        0      0        2 
  28 chr28_27911390     ZGre    C    G        0      0        2 
  28 chr28_27911390     ZHar    C    G        0      0        2 
  28 chr28_27911390   Sample    C    G        1      2        2 
  28 chr28_27917273     AAsi    G    A        0      0        2 
  28 chr28_27917273     AKia    G    A        0      0        2 
  28 chr28_27917273     AOna    G    A        0      0        2 
  28 chr28_27917273     ASom    G    A        0      0        2 
  28 chr28_27917273     HCab    G    A        0      0        2 
  28 chr28_27917273     HPrz    G    A        0      0        2 
  28 chr28_27917273     ZBoe    G    A      0.5      1        2 
  28 chr28_27917273     ZGre    G    A        0      0        2 
  28 chr28_27917273     ZHar    G    A        0      0        2 
  28 chr28_27917273   Sample    G    A        0      0        2 
  28 chr28_27919059     AAsi    G    T        0      0        2 
  28 chr28_27919059     AKia    G    T        0      0        2 
  28 chr28_27919059     AOna    G    T        0      0        2 
  28 chr28_27919059     ASom    G    T        0      0        2 
  28 chr28_27919059     HCab    G    T        0      0        2 
  28 chr28_27919059     HPrz    G    T        0      0        2 
  28 chr28_27919059     ZBoe    G    T      0.5      1        2 
  28 chr28_27919059     ZGre    G    T        0      0        2 
  28 chr28_27919059     ZHar    G    T        0      0        2 
  28 chr28_27919059   Sample    G    T        0      0        2 
  28 chr28_27922478     AAsi    C    A        0      0        2 
  28 chr28_27922478     AKia    C    A        0      0        2 
  28 chr28_27922478     AOna    C    A        0      0        2 
  28 chr28_27922478     ASom    C    A        0      0        2 
  28 chr28_27922478     HCab    C    A      0.5      1        2 
  28 chr28_27922478     HPrz    C    A      0.5      1        2 
  28 chr28_27922478     ZBoe    C    A        0      0        2 
  28 chr28_27922478     ZGre    C    A        0      0        2 
  28 chr28_27922478     ZHar    C    A        0      0        2 
  28 chr28_27922478   Sample    C    A        0      0        2 
  28 chr28_27922793     AAsi    T    G        0      0        2 
  28 chr28_27922793     AKia    T    G        0      0        2 
  28 chr28_27922793     AOna    T    G        0      0        2 
  28 chr28_27922793     ASom    T    G        0      0        2 
  28 chr28_27922793     HCab    T    G        0      0        2 
  28 chr28_27922793     HPrz    T    G      0.5      1        2 
  28 chr28_27922793     ZBoe    T    G        0      0        2 
  28 chr28_27922793     ZGre    T    G        0      0        2 
  28 chr28_27922793     ZHar    T    G        0      0        2 
  28 chr28_27922793   Sample    T    G        0      0        2 
  28 chr28_27932885     AAsi    G    A        0      0        2 
  28 chr28_27932885     AKia    G    A        0      0        2 
  28 chr28_27932885     AOna    G    A        0      0        2 
  28 chr28_27932885     ASom    G    A        0      0        2 
  28 chr28_27932885     HCab    G    A        0      0        2 
  28 chr28_27932885     HPrz    G    A        0      0        2 
  28 chr28_27932885     ZBoe    G    A        0      0        2 
  28 chr28_27932885     ZGre    G    A        0      0        2 
  28 chr28_27932885     ZHar    G    A        1      2        2 
  28 chr28_27932885   Sample    G    A        0      0        2 
  28 chr28_27934235     AAsi    A    G        0      0        2 
  28 chr28_27934235     AKia    A    G        1      2        2 
  28 chr28_27934235     AOna    A    G        1      2        2 
  28 chr28_27934235     ASom    A    G        0      0        2 
  28 chr28_27934235     HCab    A    G        0      0        2 
  28 chr28_27934235     HPrz    A    G        0      0        2 
  28 chr28_27934235     ZBoe    A    G        0      0        2 
  28 chr28_27934235     ZGre    A    G        0      0        2 
  28 chr28_27934235     ZHar    A    G        0      0        2 
  28 chr28_27934235   Sample    A    G        0      0        2 
  28 chr28_27943308     AAsi    A    G        0      0        2 
  28 chr28_27943308     AKia    A    G        0      0        2 
  28 chr28_27943308     AOna    A    G        0      0        2 
  28 chr28_27943308     ASom    A    G        0      0        2 
  28 chr28_27943308     HCab    A    G        0      0        2 
  28 chr28_27943308     HPrz    A    G        0      0        2 
  28 chr28_27943308     ZBoe    A    G        0      0        2 
  28 chr28_27943308     ZGre    A    G      0.5      1        2 
  28 chr28_27943308     ZHar    A    G        0      0        2 
  28 chr28_27943308   Sample    A    G        0      0        2 
  28 chr28_27945219     AAsi    C    T        0      0        2 
  28 chr28_27945219     AKia    C    T        0      0        2 
  28 chr28_27945219     AOna    C    T        0      0        2 
  28 chr28_27945219     ASom    C    T        0      0        2 
  28 chr28_27945219     HCab    C    T        0      0        2 
  28 chr28_27945219     HPrz    C    T        0      0        2 
  28 chr28_27945219     ZBoe    C    T        1      2        2 
  28 chr28_27945219     ZGre    C    T        0      0        2 
  28 chr28_27945219     ZHar    C    T        0      0        2 
  28 chr28_27945219   Sample    C    T        0      0        2 
  28 chr28_27954340     AAsi    C    T        0      0        2 
  28 chr28_27954340     AKia    C    T        0      0        2 
  28 chr28_27954340     AOna    C    T        0      0        2 
  28 chr28_27954340     ASom    C    T        1      2        2 
  28 chr28_27954340     HCab    C    T        0      0        2 
  28 chr28_27954340     HPrz    C    T        0      0        2 
  28 chr28_27954340     ZBoe    C    T        0      0        2 
  28 chr28_27954340     ZGre    C    T        0      0        2 
  28 chr28_27954340     ZHar    C    T        0      0        2 
  28 chr28_27954340   Sample    C    T        0      0        2 
  28 chr28_27954874     AAsi    A    G        0      0        2 
  28 chr28_27954874     AKia    A    G      0.5      1        2 
  28 chr28_27954874     AOna    A    G        0      0        2 
  28 chr28_27954874     ASom    A    G        0      0        2 
  28 chr28_27954874     HCab    A    G        0      0        2 
  28 chr28_27954874     HPrz    A    G        0      0        2 
  28 chr28_27954874     ZBoe    A    G        0      0        2 
  28 chr28_27954874     ZGre    A    G        0      0        2 
  28 chr28_27954874     ZHar    A    G        0      0        2 
  28 chr28_27954874   Sample    A    G        0      0        2 
  28 chr28_27973982     AAsi    T    C        0      0        2 
  28 chr28_27973982     AKia    T    C      0.5      1        2 
  28 chr28_27973982     AOna    T    C        0      0        2 
  28 chr28_27973982     ASom    T    C        0      0        2 
  28 chr28_27973982     HCab    T    C        0      0        2 
  28 chr28_27973982     HPrz    T    C        0      0        2 
  28 chr28_27973982     ZBoe    T    C        0      0        2 
  28 chr28_27973982     ZGre    T    C        0      0        2 
  28 chr28_27973982     ZHar    T    C        0      0        2 
  28 chr28_27973982   Sample    T    C        0      0        2 
  28 chr28_27975724     AAsi    G    A        0      0        2 
  28 chr28_27975724     AKia    G    A        0      0        2 
  28 chr28_27975724     AOna    G    A        0      0        2 
  28 chr28_27975724     ASom    G    A        0      0        2 
  28 chr28_27975724     HCab    G    A        1      2        2 
  28 chr28_27975724     HPrz    G    A        1      2        2 
  28 chr28_27975724     ZBoe    G    A        0      0        2 
  28 chr28_27975724     ZGre    G    A        0      0        2 
  28 chr28_27975724     ZHar    G    A        0      0        2 
  28 chr28_27975724   Sample    G    A        0      0        2 
  28 chr28_27975931     AAsi    G    C        0      0        2 
  28 chr28_27975931     AKia    G    C        0      0        2 
  28 chr28_27975931     AOna    G    C        0      0        2 
  28 chr28_27975931     ASom    G    C        0      0        2 
  28 chr28_27975931     HCab    G    C        0      0        2 
  28 chr28_27975931     HPrz    G    C        0      0        2 
  28 chr28_27975931     ZBoe    G    C        1      2        2 
  28 chr28_27975931     ZGre    G    C        0      0        2 
  28 chr28_27975931     ZHar    G    C        0      0        2 
  28 chr28_27975931   Sample    G    C        0      0        2 
  28 chr28_27977197     AAsi    A    G        0      0        2 
  28 chr28_27977197     AKia    A    G        0      0        2 
  28 chr28_27977197     AOna    A    G        0      0        2 
  28 chr28_27977197     ASom    A    G        0      0        2 
  28 chr28_27977197     HCab    A    G        1      2        2 
  28 chr28_27977197     HPrz    A    G        1      2        2 
  28 chr28_27977197     ZBoe    A    G        0      0        2 
  28 chr28_27977197     ZGre    A    G        0      0        2 
  28 chr28_27977197     ZHar    A    G        0      0        2 
  28 chr28_27977197   Sample    A    G        0      0        2 
  28 chr28_27980749     AAsi    A    G        1      2        2 
  28 chr28_27980749     AKia    A    G        0      0        2 
  28 chr28_27980749     AOna    A    G        0      0        2 
  28 chr28_27980749     ASom    A    G        1      2        2 
  28 chr28_27980749     HCab    A    G        0      0        2 
  28 chr28_27980749     HPrz    A    G        0      0        2 
  28 chr28_27980749     ZBoe    A    G        0      0        2 
  28 chr28_27980749     ZGre    A    G        0      0        2 
  28 chr28_27980749     ZHar    A    G        0      0        2 
  28 chr28_27980749   Sample    A    G        1      2        2 
  28 chr28_27983531     AAsi    T    C        0      0        2 
  28 chr28_27983531     AKia    T    C        0      0        2 
  28 chr28_27983531     AOna    T    C        0      0        2 
  28 chr28_27983531     ASom    T    C        0      0        2 
  28 chr28_27983531     HCab    T    C        0      0        2 
  28 chr28_27983531     HPrz    T    C        0      0        2 
  28 chr28_27983531     ZBoe    T    C      0.5      1        2 
  28 chr28_27983531     ZGre    T    C        0      0        2 
  28 chr28_27983531     ZHar    T    C        0      0        2 
  28 chr28_27983531   Sample    T    C        0      0        2 
  28 chr28_27983937     AAsi    A    G        0      0        2 
  28 chr28_27983937     AKia    A    G        0      0        2 
  28 chr28_27983937     AOna    A    G        0      0        2 
  28 chr28_27983937     ASom    A    G        0      0        2 
  28 chr28_27983937     HCab    A    G        0      0        2 
  28 chr28_27983937     HPrz    A    G      0.5      1        2 
  28 chr28_27983937     ZBoe    A    G        0      0        2 
  28 chr28_27983937     ZGre    A    G        0      0        2 
  28 chr28_27983937     ZHar    A    G        0      0        2 
  28 chr28_27983937   Sample    A    G        0      0        2 
  28 chr28_27984504     AAsi    A    G        0      0        2 
  28 chr28_27984504     AKia    A    G        1      2        2 
  28 chr28_27984504     AOna    A    G        1      2        2 
  28 chr28_27984504     ASom    A    G        0      0        2 
  28 chr28_27984504     HCab    A    G        0      0        2 
  28 chr28_27984504     HPrz    A    G        0      0        2 
  28 chr28_27984504     ZBoe    A    G        0      0        2 
  28 chr28_27984504     ZGre    A    G        1      2        2 
  28 chr28_27984504     ZHar    A    G        1      2        2 
  28 chr28_27984504   Sample    A    G        0      0        2 
  28 chr28_27990744     AAsi    G    C        1      2        2 
  28 chr28_27990744     AKia    G    C        1      2        2 
  28 chr28_27990744     AOna    G    C        1      2        2 
  28 chr28_27990744     ASom    G    C        1      2        2 
  28 chr28_27990744     HCab    G    C        0      0        2 
  28 chr28_27990744     HPrz    G    C        0      0        2 
  28 chr28_27990744     ZBoe    G    C        0      0        2 
  28 chr28_27990744     ZGre    G    C        0      0        2 
  28 chr28_27990744     ZHar    G    C        0      0        2 
  28 chr28_27990744   Sample    G    C        1      2        2 
  28 chr28_27999099     AAsi    G    A        0      0        2 
  28 chr28_27999099     AKia    G    A        0      0        2 
  28 chr28_27999099     AOna    G    A        0      0        2 
  28 chr28_27999099     ASom    G    A        0      0        2 
  28 chr28_27999099     HCab    G    A        1      2        2 
  28 chr28_27999099     HPrz    G    A        1      2        2 
  28 chr28_27999099     ZBoe    G    A        0      0        2 
  28 chr28_27999099     ZGre    G    A        0      0        2 
  28 chr28_27999099     ZHar    G    A        0      0        2 
  28 chr28_27999099   Sample    G    A        0      0        2 
  28 chr28_28002264     AAsi    A    G        0      0        2 
  28 chr28_28002264     AKia    A    G        0      0        2 
  28 chr28_28002264     AOna    A    G        0      0        2 
  28 chr28_28002264     ASom    A    G        0      0        2 
  28 chr28_28002264     HCab    A    G        0      0        2 
  28 chr28_28002264     HPrz    A    G        0      0        2 
  28 chr28_28002264     ZBoe    A    G        0      0        2 
  28 chr28_28002264     ZGre    A    G      0.5      1        2 
  28 chr28_28002264     ZHar    A    G        0      0        2 
  28 chr28_28002264   Sample    A    G        0      0        2 
  28 chr28_28003826     AAsi    C    G        0      0        2 
  28 chr28_28003826     AKia    C    G        0      0        2 
  28 chr28_28003826     AOna    C    G        0      0        2 
  28 chr28_28003826     ASom    C    G        0      0        2 
  28 chr28_28003826     HCab    C    G        1      2        2 
  28 chr28_28003826     HPrz    C    G        1      2        2 
  28 chr28_28003826     ZBoe    C    G        0      0        2 
  28 chr28_28003826     ZGre    C    G        0      0        2 
  28 chr28_28003826     ZHar    C    G        0      0        2 
  28 chr28_28003826   Sample    C    G        0      0        2 
  28 chr28_28010213     AAsi    C    T        0      0        2 
  28 chr28_28010213     AKia    C    T        0      0        2 
  28 chr28_28010213     AOna    C    T        0      0        2 
  28 chr28_28010213     ASom    C    T        0      0        2 
  28 chr28_28010213     HCab    C    T        0      0        2 
  28 chr28_28010213     HPrz    C    T        0      0        2 
  28 chr28_28010213     ZBoe    C    T      0.5      1        2 
  28 chr28_28010213     ZGre    C    T        0      0        2 
  28 chr28_28010213     ZHar    C    T        0      0        2 
  28 chr28_28010213   Sample    C    T        0      0        2 
  28 chr28_28012698     AAsi    T    C        0      0        2 
  28 chr28_28012698     AKia    T    C        0      0        2 
  28 chr28_28012698     AOna    T    C        0      0        2 
  28 chr28_28012698     ASom    T    C        0      0        2 
  28 chr28_28012698     HCab    T    C        0      0        2 
  28 chr28_28012698     HPrz    T    C        0      0        2 
  28 chr28_28012698     ZBoe    T    C        0      0        2 
  28 chr28_28012698     ZGre    T    C        0      0        2 
  28 chr28_28012698     ZHar    T    C        1      2        2 
  28 chr28_28012698   Sample    T    C        0      0        2 
  28 chr28_28018477     AAsi    A    G        0      0        2 
  28 chr28_28018477     AKia    A    G        0      0        2 
  28 chr28_28018477     AOna    A    G        1      2        2 
  28 chr28_28018477     ASom    A    G        0      0        2 
  28 chr28_28018477     HCab    A    G        0      0        2 
  28 chr28_28018477     HPrz    A    G        0      0        2 
  28 chr28_28018477     ZBoe    A    G        0      0        2 
  28 chr28_28018477     ZGre    A    G        0      0        2 
  28 chr28_28018477     ZHar    A    G        0      0        2 
  28 chr28_28018477   Sample    A    G        0      0        2 
  28 chr28_28019325     AAsi    G    A        0      0        2 
  28 chr28_28019325     AKia    G    A        1      2        2 
  28 chr28_28019325     AOna    G    A        0      0        2 
  28 chr28_28019325     ASom    G    A        0      0        2 
  28 chr28_28019325     HCab    G    A        0      0        2 
  28 chr28_28019325     HPrz    G    A        0      0        2 
  28 chr28_28019325     ZBoe    G    A        1      2        2 
  28 chr28_28019325     ZGre    G    A      0.5      1        2 
  28 chr28_28019325     ZHar    G    A        1      2        2 
  28 chr28_28019325   Sample    G    A        0      0        2 
  28 chr28_28025733     AAsi    A    G        0      0        2 
  28 chr28_28025733     AKia    A    G        0      0        2 
  28 chr28_28025733     AOna    A    G        0      0        2 
  28 chr28_28025733     ASom    A    G        0      0        2 
  28 chr28_28025733     HCab    A    G        0      0        2 
  28 chr28_28025733     HPrz    A    G        0      0        2 
  28 chr28_28025733     ZBoe    A    G        0      0        2 
  28 chr28_28025733     ZGre    A    G        1      2        2 
  28 chr28_28025733     ZHar    A    G        0      0        2 
  28 chr28_28025733   Sample    A    G        0      0        2 
  28 chr28_28032649     AAsi    C    G        0      0        2 
  28 chr28_28032649     AKia    C    G        0      0        2 
  28 chr28_28032649     AOna    C    G        0      0        2 
  28 chr28_28032649     ASom    C    G        0      0        2 
  28 chr28_28032649     HCab    C    G        0      0        2 
  28 chr28_28032649     HPrz    C    G        0      0        2 
  28 chr28_28032649     ZBoe    C    G      0.5      1        2 
  28 chr28_28032649     ZGre    C    G        0      0        2 
  28 chr28_28032649     ZHar    C    G        0      0        2 
  28 chr28_28032649   Sample    C    G        0      0        2 
  28 chr28_28042535     AAsi    A    G        0      0        2 
  28 chr28_28042535     AKia    A    G      0.5      1        2 
  28 chr28_28042535     AOna    A    G        0      0        2 
  28 chr28_28042535     ASom    A    G        0      0        2 
  28 chr28_28042535     HCab    A    G        0      0        2 
  28 chr28_28042535     HPrz    A    G        0      0        2 
  28 chr28_28042535     ZBoe    A    G        0      0        2 
  28 chr28_28042535     ZGre    A    G        0      0        2 
  28 chr28_28042535     ZHar    A    G        0      0        2 
  28 chr28_28042535   Sample    A    G        0      0        2 
  28 chr28_28043944     AAsi    A    G        0      0        2 
  28 chr28_28043944     AKia    A    G        0      0        2 
  28 chr28_28043944     AOna    A    G        0      0        2 
  28 chr28_28043944     ASom    A    G        0      0        2 
  28 chr28_28043944     HCab    A    G        0      0        2 
  28 chr28_28043944     HPrz    A    G        0      0        2 
  28 chr28_28043944     ZBoe    A    G        0      0        2 
  28 chr28_28043944     ZGre    A    G        0      0        2 
  28 chr28_28043944     ZHar    A    G        1      2        2 
  28 chr28_28043944   Sample    A    G        0      0        2 
  28 chr28_28045844     AAsi    A    G        0      0        2 
  28 chr28_28045844     AKia    A    G        0      0        2 
  28 chr28_28045844     AOna    A    G        0      0        2 
  28 chr28_28045844     ASom    A    G        0      0        2 
  28 chr28_28045844     HCab    A    G      0.5      1        2 
  28 chr28_28045844     HPrz    A    G      0.5      1        2 
  28 chr28_28045844     ZBoe    A    G        0      0        2 
  28 chr28_28045844     ZGre    A    G        0      0        2 
  28 chr28_28045844     ZHar    A    G        0      0        2 
  28 chr28_28045844   Sample    A    G        0      0        2 
  28 chr28_28047090     AAsi    A    G        0      0        2 
  28 chr28_28047090     AKia    A    G        0      0        2 
  28 chr28_28047090     AOna    A    G        0      0        2 
  28 chr28_28047090     ASom    A    G        0      0        2 
  28 chr28_28047090     HCab    A    G        0      0        2 
  28 chr28_28047090     HPrz    A    G        0      0        2 
  28 chr28_28047090     ZBoe    A    G        0      0        2 
  28 chr28_28047090     ZGre    A    G        1      2        2 
  28 chr28_28047090     ZHar    A    G        0      0        2 
  28 chr28_28047090   Sample    A    G        0      0        2 
  28 chr28_28053916     AAsi    A    G        0      0        2 
  28 chr28_28053916     AKia    A    G        0      0        2 
  28 chr28_28053916     AOna    A    G        0      0        2 
  28 chr28_28053916     ASom    A    G        0      0        2 
  28 chr28_28053916     HCab    A    G        0      0        2 
  28 chr28_28053916     HPrz    A    G        0      0        2 
  28 chr28_28053916     ZBoe    A    G        0      0        2 
  28 chr28_28053916     ZGre    A    G        0      0        2 
  28 chr28_28053916     ZHar    A    G      0.5      1        2 
  28 chr28_28053916   Sample    A    G        0      0        2 
  28 chr28_28054629     AAsi    T    G        0      0        2 
  28 chr28_28054629     AKia    T    G        0      0        2 
  28 chr28_28054629     AOna    T    G        0      0        2 
  28 chr28_28054629     ASom    T    G        0      0        2 
  28 chr28_28054629     HCab    T    G        0      0        2 
  28 chr28_28054629     HPrz    T    G        0      0        2 
  28 chr28_28054629     ZBoe    T    G        1      2        2 
  28 chr28_28054629     ZGre    T    G        0      0        2 
  28 chr28_28054629     ZHar    T    G        0      0        2 
  28 chr28_28054629   Sample    T    G        0      0        2 
  28 chr28_28055660     AAsi    T    C        1      2        2 
  28 chr28_28055660     AKia    T    C        0      0        2 
  28 chr28_28055660     AOna    T    C        0      0        2 
  28 chr28_28055660     ASom    T    C        1      2        2 
  28 chr28_28055660     HCab    T    C        0      0        2 
  28 chr28_28055660     HPrz    T    C        0      0        2 
  28 chr28_28055660     ZBoe    T    C        0      0        2 
  28 chr28_28055660     ZGre    T    C        0      0        2 
  28 chr28_28055660     ZHar    T    C        0      0        2 
  28 chr28_28055660   Sample    T    C        1      2        2 
  28 chr28_28065383     AAsi    T    C        0      0        2 
  28 chr28_28065383     AKia    T    C        0      0        2 
  28 chr28_28065383     AOna    T    C        0      0        2 
  28 chr28_28065383     ASom    T    C        0      0        2 
  28 chr28_28065383     HCab    T    C        0      0        2 
  28 chr28_28065383     HPrz    T    C        1      2        2 
  28 chr28_28065383     ZBoe    T    C        0      0        2 
  28 chr28_28065383     ZGre    T    C        0      0        2 
  28 chr28_28065383     ZHar    T    C        0      0        2 
  28 chr28_28065383   Sample    T    C        0      0        2 
  28 chr28_28066474     AAsi    C    A        0      0        2 
  28 chr28_28066474     AKia    C    A        1      2        2 
  28 chr28_28066474     AOna    C    A        0      0        2 
  28 chr28_28066474     ASom    C    A        0      0        2 
  28 chr28_28066474     HCab    C    A        1      2        2 
  28 chr28_28066474     HPrz    C    A        1      2        2 
  28 chr28_28066474     ZBoe    C    A        1      2        2 
  28 chr28_28066474     ZGre    C    A        0      0        2 
  28 chr28_28066474     ZHar    C    A        0      0        2 
  28 chr28_28066474   Sample    C    A        0      0        2 
  28 chr28_28067399     AAsi    T    G        0      0        2 
  28 chr28_28067399     AKia    T    G        0      0        2 
  28 chr28_28067399     AOna    T    G        0      0        2 
  28 chr28_28067399     ASom    T    G        0      0        2 
  28 chr28_28067399     HCab    T    G        0      0        2 
  28 chr28_28067399     HPrz    T    G        0      0        2 
  28 chr28_28067399     ZBoe    T    G        0      0        2 
  28 chr28_28067399     ZGre    T    G      0.5      1        2 
  28 chr28_28067399     ZHar    T    G        0      0        2 
  28 chr28_28067399   Sample    T    G        0      0        2 
  28 chr28_28070814     AAsi    C    T        0      0        2 
  28 chr28_28070814     AKia    C    T        0      0        2 
  28 chr28_28070814     AOna    C    T        0      0        2 
  28 chr28_28070814     ASom    C    T        0      0        2 
  28 chr28_28070814     HCab    C    T        0      0        2 
  28 chr28_28070814     HPrz    C    T        0      0        2 
  28 chr28_28070814     ZBoe    C    T        0      0        2 
  28 chr28_28070814     ZGre    C    T        0      0        2 
  28 chr28_28070814     ZHar    C    T      0.5      1        2 
  28 chr28_28070814   Sample    C    T        0      0        2 
  28 chr28_28070974     AAsi    T    C        0      0        2 
  28 chr28_28070974     AKia    T    C        0      0        2 
  28 chr28_28070974     AOna    T    C        0      0        2 
  28 chr28_28070974     ASom    T    C        0      0        2 
  28 chr28_28070974     HCab    T    C        1      2        2 
  28 chr28_28070974     HPrz    T    C        1      2        2 
  28 chr28_28070974     ZBoe    T    C        0      0        2 
  28 chr28_28070974     ZGre    T    C        0      0        2 
  28 chr28_28070974     ZHar    T    C        0      0        2 
  28 chr28_28070974   Sample    T    C        0      0        2 
  28 chr28_28074693     AAsi    T    C        1      2        2 
  28 chr28_28074693     AKia    T    C        0      0        2 
  28 chr28_28074693     AOna    T    C        0      0        2 
  28 chr28_28074693     ASom    T    C        1      2        2 
  28 chr28_28074693     HCab    T    C        0      0        2 
  28 chr28_28074693     HPrz    T    C        0      0        2 
  28 chr28_28074693     ZBoe    T    C        0      0        2 
  28 chr28_28074693     ZGre    T    C        0      0        2 
  28 chr28_28074693     ZHar    T    C        0      0        2 
  28 chr28_28074693   Sample    T    C        1      2        2 
  28 chr28_28080385     AAsi    C    T        0      0        2 
  28 chr28_28080385     AKia    C    T        0      0        2 
  28 chr28_28080385     AOna    C    T        0      0        2 
  28 chr28_28080385     ASom    C    T        0      0        2 
  28 chr28_28080385     HCab    C    T        1      2        2 
  28 chr28_28080385     HPrz    C    T        1      2        2 
  28 chr28_28080385     ZBoe    C    T        0      0        2 
  28 chr28_28080385     ZGre    C    T        0      0        2 
  28 chr28_28080385     ZHar    C    T        0      0        2 
  28 chr28_28080385   Sample    C    T        0      0        2 
  28 chr28_28081291     AAsi    G    T        0      0        2 
  28 chr28_28081291     AKia    G    T        0      0        2 
  28 chr28_28081291     AOna    G    T        0      0        2 
  28 chr28_28081291     ASom    G    T        0      0        2 
  28 chr28_28081291     HCab    G    T        0      0        2 
  28 chr28_28081291     HPrz    G    T        0      0        2 
  28 chr28_28081291     ZBoe    G    T        0      0        2 
  28 chr28_28081291     ZGre    G    T      0.5      1        2 
  28 chr28_28081291     ZHar    G    T        0      0        2 
  28 chr28_28081291   Sample    G    T        0      0        2 
  28 chr28_28082041     AAsi    G    T        0      0        2 
  28 chr28_28082041     AKia    G    T        1      2        2 
  28 chr28_28082041     AOna    G    T        1      2        2 
  28 chr28_28082041     ASom    G    T        0      0        2 
  28 chr28_28082041     HCab    G    T        0      0        2 
  28 chr28_28082041     HPrz    G    T        0      0        2 
  28 chr28_28082041     ZBoe    G    T        0      0        2 
  28 chr28_28082041     ZGre    G    T        0      0        2 
  28 chr28_28082041     ZHar    G    T        0      0        2 
  28 chr28_28082041   Sample    G    T        0      0        2 
  28 chr28_28082103     AAsi    A    G        0      0        2 
  28 chr28_28082103     AKia    A    G        0      0        2 
  28 chr28_28082103     AOna    A    G        0      0        2 
  28 chr28_28082103     ASom    A    G        0      0        2 
  28 chr28_28082103     HCab    A    G        0      0        2 
  28 chr28_28082103     HPrz    A    G        0      0        2 
  28 chr28_28082103     ZBoe    A    G      0.5      1        2 
  28 chr28_28082103     ZGre    A    G        0      0        2 
  28 chr28_28082103     ZHar    A    G        0      0        2 
  28 chr28_28082103   Sample    A    G        0      0        2 
  28 chr28_28085655     AAsi    G    A        0      0        2 
  28 chr28_28085655     AKia    G    A        0      0        2 
  28 chr28_28085655     AOna    G    A        0      0        2 
  28 chr28_28085655     ASom    G    A        0      0        2 
  28 chr28_28085655     HCab    G    A        1      2        2 
  28 chr28_28085655     HPrz    G    A        1      2        2 
  28 chr28_28085655     ZBoe    G    A        0      0        2 
  28 chr28_28085655     ZGre    G    A        0      0        2 
  28 chr28_28085655     ZHar    G    A        0      0        2 
  28 chr28_28085655   Sample    G    A        0      0        2 
  28 chr28_28088171     AAsi    A    G        1      2        2 
  28 chr28_28088171     AKia    A    G        0      0        2 
  28 chr28_28088171     AOna    A    G        0      0        2 
  28 chr28_28088171     ASom    A    G        0      0        2 
  28 chr28_28088171     HCab    A    G        0      0        2 
  28 chr28_28088171     HPrz    A    G        0      0        2 
  28 chr28_28088171     ZBoe    A    G        0      0        2 
  28 chr28_28088171     ZGre    A    G        0      0        2 
  28 chr28_28088171     ZHar    A    G        0      0        2 
  28 chr28_28088171   Sample    A    G        1      2        2 
  28 chr28_28090508     AAsi    G    A        0      0        2 
  28 chr28_28090508     AKia    G    A        0      0        2 
  28 chr28_28090508     AOna    G    A        0      0        2 
  28 chr28_28090508     ASom    G    A        0      0        2 
  28 chr28_28090508     HCab    G    A        0      0        2 
  28 chr28_28090508     HPrz    G    A        0      0        2 
  28 chr28_28090508     ZBoe    G    A      0.5      1        2 
  28 chr28_28090508     ZGre    G    A        0      0        2 
  28 chr28_28090508     ZHar    G    A        0      0        2 
  28 chr28_28090508   Sample    G    A        0      0        2 
  28 chr28_28101454     AAsi    T    C        0      0        2 
  28 chr28_28101454     AKia    T    C      0.5      1        2 
  28 chr28_28101454     AOna    T    C        0      0        2 
  28 chr28_28101454     ASom    T    C        0      0        2 
  28 chr28_28101454     HCab    T    C        1      2        2 
  28 chr28_28101454     HPrz    T    C        1      2        2 
  28 chr28_28101454     ZBoe    T    C      0.5      1        2 
  28 chr28_28101454     ZGre    T    C        0      0        2 
  28 chr28_28101454     ZHar    T    C        0      0        2 
  28 chr28_28101454   Sample    T    C        0      0        2 
  28 chr28_28102510     AAsi    G    A        0      0        2 
  28 chr28_28102510     AKia    G    A        0      0        2 
  28 chr28_28102510     AOna    G    A        0      0        2 
  28 chr28_28102510     ASom    G    A        1      2        2 
  28 chr28_28102510     HCab    G    A        0      0        2 
  28 chr28_28102510     HPrz    G    A        0      0        2 
  28 chr28_28102510     ZBoe    G    A        0      0        2 
  28 chr28_28102510     ZGre    G    A        0      0        2 
  28 chr28_28102510     ZHar    G    A        0      0        2 
  28 chr28_28102510   Sample    G    A        0      0        2 
  28 chr28_28107921     AAsi    A    G        0      0        2 
  28 chr28_28107921     AKia    A    G        0      0        2 
  28 chr28_28107921     AOna    A    G        0      0        2 
  28 chr28_28107921     ASom    A    G        0      0        2 
  28 chr28_28107921     HCab    A    G      0.5      1        2 
  28 chr28_28107921     HPrz    A    G        0      0        2 
  28 chr28_28107921     ZBoe    A    G        0      0        2 
  28 chr28_28107921     ZGre    A    G        0      0        2 
  28 chr28_28107921     ZHar    A    G        0      0        2 
  28 chr28_28107921   Sample    A    G        0      0        2 
  28 chr28_28111402     AAsi    G    A        0      0        2 
  28 chr28_28111402     AKia    G    A        0      0        2 
  28 chr28_28111402     AOna    G    A        0      0        2 
  28 chr28_28111402     ASom    G    A        0      0        2 
  28 chr28_28111402     HCab    G    A        0      0        2 
  28 chr28_28111402     HPrz    G    A        0      0        2 
  28 chr28_28111402     ZBoe    G    A        0      0        2 
  28 chr28_28111402     ZGre    G    A      0.5      1        2 
  28 chr28_28111402     ZHar    G    A        0      0        2 
  28 chr28_28111402   Sample    G    A        0      0        2 
  28 chr28_28112801     AAsi    G    T        1      2        2 
  28 chr28_28112801     AKia    G    T        0      0        2 
  28 chr28_28112801     AOna    G    T        0      0        2 
  28 chr28_28112801     ASom    G    T        1      2        2 
  28 chr28_28112801     HCab    G    T        0      0        2 
  28 chr28_28112801     HPrz    G    T        0      0        2 
  28 chr28_28112801     ZBoe    G    T      0.5      1        2 
  28 chr28_28112801     ZGre    G    T        0      0        2 
  28 chr28_28112801     ZHar    G    T        1      2        2 
  28 chr28_28112801   Sample    G    T        1      2        2 
  28 chr28_28119239     AAsi    A    G        0      0        2 
  28 chr28_28119239     AKia    A    G        0      0        2 
  28 chr28_28119239     AOna    A    G        0      0        2 
  28 chr28_28119239     ASom    A    G        0      0        2 
  28 chr28_28119239     HCab    A    G        0      0        2 
  28 chr28_28119239     HPrz    A    G        0      0        2 
  28 chr28_28119239     ZBoe    A    G        0      0        2 
  28 chr28_28119239     ZGre    A    G      0.5      1        2 
  28 chr28_28119239     ZHar    A    G        0      0        2 
  28 chr28_28119239   Sample    A    G        0      0        2 
  28 chr28_28122006     AAsi    G    A        0      0        2 
  28 chr28_28122006     AKia    G    A        0      0        2 
  28 chr28_28122006     AOna    G    A        0      0        2 
  28 chr28_28122006     ASom    G    A        0      0        2 
  28 chr28_28122006     HCab    G    A        0      0        2 
  28 chr28_28122006     HPrz    G    A        0      0        2 
  28 chr28_28122006     ZBoe    G    A        0      0        2 
  28 chr28_28122006     ZGre    G    A        0      0        2 
  28 chr28_28122006     ZHar    G    A        1      2        2 
  28 chr28_28122006   Sample    G    A        0      0        2 
  28 chr28_28122562     AAsi    T    C        1      2        2 
  28 chr28_28122562     AKia    T    C        0      0        2 
  28 chr28_28122562     AOna    T    C        0      0        2 
  28 chr28_28122562     ASom    T    C        1      2        2 
  28 chr28_28122562     HCab    T    C        0      0        2 
  28 chr28_28122562     HPrz    T    C        0      0        2 
  28 chr28_28122562     ZBoe    T    C        0      0        2 
  28 chr28_28122562     ZGre    T    C        0      0        2 
  28 chr28_28122562     ZHar    T    C        1      2        2 
  28 chr28_28122562   Sample    T    C        1      2        2 
  28 chr28_28124558     AAsi    T    G        0      0        2 
  28 chr28_28124558     AKia    T    G        1      2        2 
  28 chr28_28124558     AOna    T    G        1      2        2 
  28 chr28_28124558     ASom    T    G        0      0        2 
  28 chr28_28124558     HCab    T    G        0      0        2 
  28 chr28_28124558     HPrz    T    G        0      0        2 
  28 chr28_28124558     ZBoe    T    G        0      0        2 
  28 chr28_28124558     ZGre    T    G        0      0        2 
  28 chr28_28124558     ZHar    T    G        1      2        2 
  28 chr28_28124558   Sample    T    G        0      0        2 
  28 chr28_28127685     AAsi    G    A        0      0        2 
  28 chr28_28127685     AKia    G    A        0      0        2 
  28 chr28_28127685     AOna    G    A        0      0        2 
  28 chr28_28127685     ASom    G    A        0      0        2 
  28 chr28_28127685     HCab    G    A        0      0        2 
  28 chr28_28127685     HPrz    G    A        1      2        2 
  28 chr28_28127685     ZBoe    G    A        0      0        2 
  28 chr28_28127685     ZGre    G    A        0      0        2 
  28 chr28_28127685     ZHar    G    A        0      0        2 
  28 chr28_28127685   Sample    G    A        0      0        2 
  28 chr28_28159998     AAsi    C    G        0      0        2 
  28 chr28_28159998     AKia    C    G        0      0        2 
  28 chr28_28159998     AOna    C    G        1      2        2 
  28 chr28_28159998     ASom    C    G        0      0        2 
  28 chr28_28159998     HCab    C    G        0      0        2 
  28 chr28_28159998     HPrz    C    G        0      0        2 
  28 chr28_28159998     ZBoe    C    G        0      0        2 
  28 chr28_28159998     ZGre    C    G        0      0        2 
  28 chr28_28159998     ZHar    C    G        0      0        2 
  28 chr28_28159998   Sample    C    G        0      0        2 
  28 chr28_28170741     AAsi    A    G        0      0        2 
  28 chr28_28170741     AKia    A    G        0      0        2 
  28 chr28_28170741     AOna    A    G        0      0        2 
  28 chr28_28170741     ASom    A    G        0      0        2 
  28 chr28_28170741     HCab    A    G        1      2        2 
  28 chr28_28170741     HPrz    A    G        1      2        2 
  28 chr28_28170741     ZBoe    A    G        0      0        2 
  28 chr28_28170741     ZGre    A    G        0      0        2 
  28 chr28_28170741     ZHar    A    G        0      0        2 
  28 chr28_28170741   Sample    A    G        0      0        2 
  28 chr28_28172889     AAsi    G    T        0      0        2 
  28 chr28_28172889     AKia    G    T        1      2        2 
  28 chr28_28172889     AOna    G    T        1      2        2 
  28 chr28_28172889     ASom    G    T        0      0        2 
  28 chr28_28172889     HCab    G    T        0      0        2 
  28 chr28_28172889     HPrz    G    T        0      0        2 
  28 chr28_28172889     ZBoe    G    T        0      0        2 
  28 chr28_28172889     ZGre    G    T        0      0        2 
  28 chr28_28172889     ZHar    G    T        0      0        2 
  28 chr28_28172889   Sample    G    T        0      0        2 
  28 chr28_28176223     AAsi    T    C        0      0        2 
  28 chr28_28176223     AKia    T    C      0.5      1        2 
  28 chr28_28176223     AOna    T    C        0      0        2 
  28 chr28_28176223     ASom    T    C        0      0        2 
  28 chr28_28176223     HCab    T    C        0      0        2 
  28 chr28_28176223     HPrz    T    C        0      0        2 
  28 chr28_28176223     ZBoe    T    C        0      0        2 
  28 chr28_28176223     ZGre    T    C        0      0        2 
  28 chr28_28176223     ZHar    T    C        0      0        2 
  28 chr28_28176223   Sample    T    C        0      0        2 
  28 chr28_28176240     AAsi    A    G        0      0        2 
  28 chr28_28176240     AKia    A    G        0      0        2 
  28 chr28_28176240     AOna    A    G        0      0        2 
  28 chr28_28176240     ASom    A    G        0      0        2 
  28 chr28_28176240     HCab    A    G        1      2        2 
  28 chr28_28176240     HPrz    A    G        1      2        2 
  28 chr28_28176240     ZBoe    A    G        0      0        2 
  28 chr28_28176240     ZGre    A    G        0      0        2 
  28 chr28_28176240     ZHar    A    G        0      0        2 
  28 chr28_28176240   Sample    A    G        0      0        2 
  28 chr28_28180302     AAsi    A    T        0      0        2 
  28 chr28_28180302     AKia    A    T        0      0        2 
  28 chr28_28180302     AOna    A    T        0      0        2 
  28 chr28_28180302     ASom    A    T        0      0        2 
  28 chr28_28180302     HCab    A    T        1      2        2 
  28 chr28_28180302     HPrz    A    T        1      2        2 
  28 chr28_28180302     ZBoe    A    T        0      0        2 
  28 chr28_28180302     ZGre    A    T        0      0        2 
  28 chr28_28180302     ZHar    A    T        0      0        2 
  28 chr28_28180302   Sample    A    T        0      0        2 
  28 chr28_28185486     AAsi    A    C        0      0        2 
  28 chr28_28185486     AKia    A    C        0      0        2 
  28 chr28_28185486     AOna    A    C        0      0        2 
  28 chr28_28185486     ASom    A    C        0      0        2 
  28 chr28_28185486     HCab    A    C        1      2        2 
  28 chr28_28185486     HPrz    A    C        1      2        2 
  28 chr28_28185486     ZBoe    A    C        0      0        2 
  28 chr28_28185486     ZGre    A    C        0      0        2 
  28 chr28_28185486     ZHar    A    C        0      0        2 
  28 chr28_28185486   Sample    A    C        0      0        2 
  28 chr28_28191746     AAsi    G    T        0      0        2 
  28 chr28_28191746     AKia    G    T        1      2        2 
  28 chr28_28191746     AOna    G    T        1      2        2 
  28 chr28_28191746     ASom    G    T        0      0        2 
  28 chr28_28191746     HCab    G    T        0      0        2 
  28 chr28_28191746     HPrz    G    T        0      0        2 
  28 chr28_28191746     ZBoe    G    T        0      0        2 
  28 chr28_28191746     ZGre    G    T        0      0        2 
  28 chr28_28191746     ZHar    G    T        0      0        2 
  28 chr28_28191746   Sample    G    T        0      0        2 
  28 chr28_28194474     AAsi    T    A        0      0        2 
  28 chr28_28194474     AKia    T    A        0      0        2 
  28 chr28_28194474     AOna    T    A        0      0        2 
  28 chr28_28194474     ASom    T    A        0      0        2 
  28 chr28_28194474     HCab    T    A        0      0        2 
  28 chr28_28194474     HPrz    T    A      0.5      1        2 
  28 chr28_28194474     ZBoe    T    A        0      0        2 
  28 chr28_28194474     ZGre    T    A        0      0        2 
  28 chr28_28194474     ZHar    T    A        0      0        2 
  28 chr28_28194474   Sample    T    A        0      0        2 
  28 chr28_28196917     AAsi    C    T        1      2        2 
  28 chr28_28196917     AKia    C    T        0      0        2 
  28 chr28_28196917     AOna    C    T        0      0        2 
  28 chr28_28196917     ASom    C    T        0      0        2 
  28 chr28_28196917     HCab    C    T        0      0        2 
  28 chr28_28196917     HPrz    C    T        0      0        2 
  28 chr28_28196917     ZBoe    C    T        0      0        2 
  28 chr28_28196917     ZGre    C    T        0      0        2 
  28 chr28_28196917     ZHar    C    T        0      0        2 
  28 chr28_28196917   Sample    C    T        1      2        2 
  28 chr28_28205995     AAsi    C    T        0      0        2 
  28 chr28_28205995     AKia    C    T        0      0        2 
  28 chr28_28205995     AOna    C    T        0      0        2 
  28 chr28_28205995     ASom    C    T        0      0        2 
  28 chr28_28205995     HCab    C    T        1      2        2 
  28 chr28_28205995     HPrz    C    T        1      2        2 
  28 chr28_28205995     ZBoe    C    T        0      0        2 
  28 chr28_28205995     ZGre    C    T        0      0        2 
  28 chr28_28205995     ZHar    C    T        0      0        2 
  28 chr28_28205995   Sample    C    T        0      0        2 
  28 chr28_28206006     AAsi    C    T        0      0        2 
  28 chr28_28206006     AKia    C    T        0      0        2 
  28 chr28_28206006     AOna    C    T        0      0        2 
  28 chr28_28206006     ASom    C    T        0      0        2 
  28 chr28_28206006     HCab    C    T        0      0        2 
  28 chr28_28206006     HPrz    C    T        0      0        2 
  28 chr28_28206006     ZBoe    C    T        0      0        2 
  28 chr28_28206006     ZGre    C    T        1      2        2 
  28 chr28_28206006     ZHar    C    T        0      0        2 
  28 chr28_28206006   Sample    C    T        0      0        2 
  28 chr28_28208388     AAsi    C    T        0      0        2 
  28 chr28_28208388     AKia    C    T        0      0        2 
  28 chr28_28208388     AOna    C    T        0      0        2 
  28 chr28_28208388     ASom    C    T        0      0        2 
  28 chr28_28208388     HCab    C    T        0      0        2 
  28 chr28_28208388     HPrz    C    T        0      0        2 
  28 chr28_28208388     ZBoe    C    T        0      0        2 
  28 chr28_28208388     ZGre    C    T        0      0        2 
  28 chr28_28208388     ZHar    C    T      0.5      1        2 
  28 chr28_28208388   Sample    C    T        0      0        2 
  28 chr28_28210004     AAsi    C    T        0      0        2 
  28 chr28_28210004     AKia    C    T        0      0        2 
  28 chr28_28210004     AOna    C    T        0      0        2 
  28 chr28_28210004     ASom    C    T        0      0        2 
  28 chr28_28210004     HCab    C    T        0      0        2 
  28 chr28_28210004     HPrz    C    T        0      0        2 
  28 chr28_28210004     ZBoe    C    T        1      2        2 
  28 chr28_28210004     ZGre    C    T        0      0        2 
  28 chr28_28210004     ZHar    C    T        0      0        2 
  28 chr28_28210004   Sample    C    T        0      0        2 
  28 chr28_28210674     AAsi    A    G        0      0        2 
  28 chr28_28210674     AKia    A    G        1      2        2 
  28 chr28_28210674     AOna    A    G        1      2        2 
  28 chr28_28210674     ASom    A    G        0      0        2 
  28 chr28_28210674     HCab    A    G        0      0        2 
  28 chr28_28210674     HPrz    A    G        0      0        2 
  28 chr28_28210674     ZBoe    A    G        0      0        2 
  28 chr28_28210674     ZGre    A    G        1      2        2 
  28 chr28_28210674     ZHar    A    G        1      2        2 
  28 chr28_28210674   Sample    A    G        0      0        2 
  28 chr28_28222604     AAsi    G    C        0      0        2 
  28 chr28_28222604     AKia    G    C        0      0        2 
  28 chr28_28222604     AOna    G    C        0      0        2 
  28 chr28_28222604     ASom    G    C        0      0        2 
  28 chr28_28222604     HCab    G    C        0      0        2 
  28 chr28_28222604     HPrz    G    C        0      0        2 
  28 chr28_28222604     ZBoe    G    C        0      0        2 
  28 chr28_28222604     ZGre    G    C        1      2        2 
  28 chr28_28222604     ZHar    G    C        0      0        2 
  28 chr28_28222604   Sample    G    C        0      0        2 
  28 chr28_28225582     AAsi    A    C        0      0        2 
  28 chr28_28225582     AKia    A    C        0      0        2 
  28 chr28_28225582     AOna    A    C        0      0        2 
  28 chr28_28225582     ASom    A    C        0      0        2 
  28 chr28_28225582     HCab    A    C        1      2        2 
  28 chr28_28225582     HPrz    A    C        1      2        2 
  28 chr28_28225582     ZBoe    A    C        0      0        2 
  28 chr28_28225582     ZGre    A    C        0      0        2 
  28 chr28_28225582     ZHar    A    C        0      0        2 
  28 chr28_28225582   Sample    A    C        0      0        2 
  28 chr28_28228200     AAsi    T    A        0      0        2 
  28 chr28_28228200     AKia    T    A      0.5      1        2 
  28 chr28_28228200     AOna    T    A        0      0        2 
  28 chr28_28228200     ASom    T    A        0      0        2 
  28 chr28_28228200     HCab    T    A        0      0        2 
  28 chr28_28228200     HPrz    T    A        0      0        2 
  28 chr28_28228200     ZBoe    T    A        0      0        2 
  28 chr28_28228200     ZGre    T    A        0      0        2 
  28 chr28_28228200     ZHar    T    A        0      0        2 
  28 chr28_28228200   Sample    T    A        0      0        2 
  28 chr28_28234836     AAsi    G    A        0      0        2 
  28 chr28_28234836     AKia    G    A        0      0        2 
  28 chr28_28234836     AOna    G    A        0      0        2 
  28 chr28_28234836     ASom    G    A        0      0        2 
  28 chr28_28234836     HCab    G    A        1      2        2 
  28 chr28_28234836     HPrz    G    A        1      2        2 
  28 chr28_28234836     ZBoe    G    A        0      0        2 
  28 chr28_28234836     ZGre    G    A        0      0        2 
  28 chr28_28234836     ZHar    G    A        0      0        2 
  28 chr28_28234836   Sample    G    A        0      0        2 
  28 chr28_28239742     AAsi    C    A        0      0        2 
  28 chr28_28239742     AKia    C    A        0      0        2 
  28 chr28_28239742     AOna    C    A        0      0        2 
  28 chr28_28239742     ASom    C    A        0      0        2 
  28 chr28_28239742     HCab    C    A      0.5      1        2 
  28 chr28_28239742     HPrz    C    A        0      0        2 
  28 chr28_28239742     ZBoe    C    A        0      0        2 
  28 chr28_28239742     ZGre    C    A        0      0        2 
  28 chr28_28239742     ZHar    C    A        0      0        2 
  28 chr28_28239742   Sample    C    A        0      0        2 
  28 chr28_28252469     AAsi    C    G        0      0        2 
  28 chr28_28252469     AKia    C    G        0      0        2 
  28 chr28_28252469     AOna    C    G        0      0        2 
  28 chr28_28252469     ASom    C    G        0      0        2 
  28 chr28_28252469     HCab    C    G        1      2        2 
  28 chr28_28252469     HPrz    C    G        1      2        2 
  28 chr28_28252469     ZBoe    C    G        0      0        2 
  28 chr28_28252469     ZGre    C    G        0      0        2 
  28 chr28_28252469     ZHar    C    G        0      0        2 
  28 chr28_28252469   Sample    C    G        0      0        2 
  28 chr28_28257133     AAsi    T    G        0      0        2 
  28 chr28_28257133     AKia    T    G        0      0        2 
  28 chr28_28257133     AOna    T    G        0      0        2 
  28 chr28_28257133     ASom    T    G        0      0        2 
  28 chr28_28257133     HCab    T    G        0      0        2 
  28 chr28_28257133     HPrz    T    G        0      0        2 
  28 chr28_28257133     ZBoe    T    G        0      0        2 
  28 chr28_28257133     ZGre    T    G        1      2        2 
  28 chr28_28257133     ZHar    T    G        0      0        2 
  28 chr28_28257133   Sample    T    G        0      0        2 
  28 chr28_28257313     AAsi    C    G        0      0        2 
  28 chr28_28257313     AKia    C    G        0      0        2 
  28 chr28_28257313     AOna    C    G        0      0        2 
  28 chr28_28257313     ASom    C    G        0      0        2 
  28 chr28_28257313     HCab    C    G        1      2        2 
  28 chr28_28257313     HPrz    C    G        1      2        2 
  28 chr28_28257313     ZBoe    C    G        0      0        2 
  28 chr28_28257313     ZGre    C    G        0      0        2 
  28 chr28_28257313     ZHar    C    G        0      0        2 
  28 chr28_28257313   Sample    C    G        0      0        2 
  28 chr28_28257404     AAsi    T    C        0      0        2 
  28 chr28_28257404     AKia    T    C        0      0        2 
  28 chr28_28257404     AOna    T    C        0      0        2 
  28 chr28_28257404     ASom    T    C        0      0        2 
  28 chr28_28257404     HCab    T    C        0      0        2 
  28 chr28_28257404     HPrz    T    C        0      0        2 
  28 chr28_28257404     ZBoe    T    C        0      0        2 
  28 chr28_28257404     ZGre    T    C        0      0        2 
  28 chr28_28257404     ZHar    T    C      0.5      1        2 
  28 chr28_28257404   Sample    T    C        0      0        2 
  28 chr28_28259686     AAsi    G    A        0      0        2 
  28 chr28_28259686     AKia    G    A        0      0        2 
  28 chr28_28259686     AOna    G    A        0      0        2 
  28 chr28_28259686     ASom    G    A        0      0        2 
  28 chr28_28259686     HCab    G    A        1      2        2 
  28 chr28_28259686     HPrz    G    A      0.5      1        2 
  28 chr28_28259686     ZBoe    G    A        0      0        2 
  28 chr28_28259686     ZGre    G    A        0      0        2 
  28 chr28_28259686     ZHar    G    A        0      0        2 
  28 chr28_28259686   Sample    G    A        0      0        2 
  28 chr28_28283453     AAsi    G    A        0      0        2 
  28 chr28_28283453     AKia    G    A        0      0        2 
  28 chr28_28283453     AOna    G    A        1      2        2 
  28 chr28_28283453     ASom    G    A        0      0        2 
  28 chr28_28283453     HCab    G    A        0      0        2 
  28 chr28_28283453     HPrz    G    A        0      0        2 
  28 chr28_28283453     ZBoe    G    A        0      0        2 
  28 chr28_28283453     ZGre    G    A        0      0        2 
  28 chr28_28283453     ZHar    G    A        0      0        2 
  28 chr28_28283453   Sample    G    A        0      0        2 
  28 chr28_28284070     AAsi    G    C        0      0        2 
  28 chr28_28284070     AKia    G    C        0      0        2 
  28 chr28_28284070     AOna    G    C        0      0        2 
  28 chr28_28284070     ASom    G    C        0      0        2 
  28 chr28_28284070     HCab    G    C        0      0        2 
  28 chr28_28284070     HPrz    G    C        0      0        2 
  28 chr28_28284070     ZBoe    G    C        0      0        2 
  28 chr28_28284070     ZGre    G    C      0.5      1        2 
  28 chr28_28284070     ZHar    G    C        0      0        2 
  28 chr28_28284070   Sample    G    C        0      0        2 
  28 chr28_28287766     AAsi    G    C        0      0        2 
  28 chr28_28287766     AKia    G    C        0      0        2 
  28 chr28_28287766     AOna    G    C        0      0        2 
  28 chr28_28287766     ASom    G    C        0      0        2 
  28 chr28_28287766     HCab    G    C        1      2        2 
  28 chr28_28287766     HPrz    G    C        1      2        2 
  28 chr28_28287766     ZBoe    G    C        0      0        2 
  28 chr28_28287766     ZGre    G    C        0      0        2 
  28 chr28_28287766     ZHar    G    C        0      0        2 
  28 chr28_28287766   Sample    G    C        0      0        2 
  28 chr28_28295208     AAsi    G    A        0      0        2 
  28 chr28_28295208     AKia    G    A        0      0        2 
  28 chr28_28295208     AOna    G    A        0      0        2 
  28 chr28_28295208     ASom    G    A        0      0        2 
  28 chr28_28295208     HCab    G    A        1      2        2 
  28 chr28_28295208     HPrz    G    A        1      2        2 
  28 chr28_28295208     ZBoe    G    A        0      0        2 
  28 chr28_28295208     ZGre    G    A        0      0        2 
  28 chr28_28295208     ZHar    G    A        0      0        2 
  28 chr28_28295208   Sample    G    A        0      0        2 
  28 chr28_28295911     AAsi    G    A        0      0        2 
  28 chr28_28295911     AKia    G    A        0      0        2 
  28 chr28_28295911     AOna    G    A        0      0        2 
  28 chr28_28295911     ASom    G    A        0      0        2 
  28 chr28_28295911     HCab    G    A        1      2        2 
  28 chr28_28295911     HPrz    G    A        1      2        2 
  28 chr28_28295911     ZBoe    G    A        0      0        2 
  28 chr28_28295911     ZGre    G    A        0      0        2 
  28 chr28_28295911     ZHar    G    A        0      0        2 
  28 chr28_28295911   Sample    G    A        0      0        2 
  28 chr28_28300012     AAsi    T    C        0      0        2 
  28 chr28_28300012     AKia    T    C        1      2        2 
  28 chr28_28300012     AOna    T    C        1      2        2 
  28 chr28_28300012     ASom    T    C        0      0        2 
  28 chr28_28300012     HCab    T    C        0      0        2 
  28 chr28_28300012     HPrz    T    C        0      0        2 
  28 chr28_28300012     ZBoe    T    C        0      0        2 
  28 chr28_28300012     ZGre    T    C        0      0        2 
  28 chr28_28300012     ZHar    T    C        0      0        2 
  28 chr28_28300012   Sample    T    C        0      0        2 
  28 chr28_28309092     AAsi    A    G        0      0        2 
  28 chr28_28309092     AKia    A    G        0      0        2 
  28 chr28_28309092     AOna    A    G        0      0        2 
  28 chr28_28309092     ASom    A    G        0      0        2 
  28 chr28_28309092     HCab    A    G        1      2        2 
  28 chr28_28309092     HPrz    A    G        1      2        2 
  28 chr28_28309092     ZBoe    A    G        0      0        2 
  28 chr28_28309092     ZGre    A    G        0      0        2 
  28 chr28_28309092     ZHar    A    G        0      0        2 
  28 chr28_28309092   Sample    A    G        0      0        2 
  28 chr28_28312909     AAsi    C    T        0      0        2 
  28 chr28_28312909     AKia    C    T      0.5      1        2 
  28 chr28_28312909     AOna    C    T        0      0        2 
  28 chr28_28312909     ASom    C    T        0      0        2 
  28 chr28_28312909     HCab    C    T        0      0        2 
  28 chr28_28312909     HPrz    C    T        0      0        2 
  28 chr28_28312909     ZBoe    C    T        0      0        2 
  28 chr28_28312909     ZGre    C    T        0      0        2 
  28 chr28_28312909     ZHar    C    T        0      0        2 
  28 chr28_28312909   Sample    C    T        0      0        2 
  28 chr28_28319996     AAsi    C    G        0      0        2 
  28 chr28_28319996     AKia    C    G        0      0        2 
  28 chr28_28319996     AOna    C    G        0      0        2 
  28 chr28_28319996     ASom    C    G        0      0        2 
  28 chr28_28319996     HCab    C    G        0      0        2 
  28 chr28_28319996     HPrz    C    G      0.5      1        2 
  28 chr28_28319996     ZBoe    C    G        0      0        2 
  28 chr28_28319996     ZGre    C    G        0      0        2 
  28 chr28_28319996     ZHar    C    G        0      0        2 
  28 chr28_28319996   Sample    C    G        0      0        2 
  28 chr28_28324075     AAsi    G    A        0      0        2 
  28 chr28_28324075     AKia    G    A        0      0        2 
  28 chr28_28324075     AOna    G    A        0      0        2 
  28 chr28_28324075     ASom    G    A        0      0        2 
  28 chr28_28324075     HCab    G    A        1      2        2 
  28 chr28_28324075     HPrz    G    A        1      2        2 
  28 chr28_28324075     ZBoe    G    A        0      0        2 
  28 chr28_28324075     ZGre    G    A        0      0        2 
  28 chr28_28324075     ZHar    G    A        0      0        2 
  28 chr28_28324075   Sample    G    A        0      0        2 
  28 chr28_28324996     AAsi    G    A        0      0        2 
  28 chr28_28324996     AKia    G    A        0      0        2 
  28 chr28_28324996     AOna    G    A        0      0        2 
  28 chr28_28324996     ASom    G    A        0      0        2 
  28 chr28_28324996     HCab    G    A        0      0        2 
  28 chr28_28324996     HPrz    G    A        0      0        2 
  28 chr28_28324996     ZBoe    G    A      0.5      1        2 
  28 chr28_28324996     ZGre    G    A        0      0        2 
  28 chr28_28324996     ZHar    G    A        0      0        2 
  28 chr28_28324996   Sample    G    A        0      0        2 
  28 chr28_28329018     AAsi    T    C        1      2        2 
  28 chr28_28329018     AKia    T    C        0      0        2 
  28 chr28_28329018     AOna    T    C        0      0        2 
  28 chr28_28329018     ASom    T    C        1      2        2 
  28 chr28_28329018     HCab    T    C        0      0        2 
  28 chr28_28329018     HPrz    T    C        0      0        2 
  28 chr28_28329018     ZBoe    T    C        0      0        2 
  28 chr28_28329018     ZGre    T    C        0      0        2 
  28 chr28_28329018     ZHar    T    C        0      0        2 
  28 chr28_28329018   Sample    T    C        1      2        2 
  28 chr28_28330257     AAsi    C    G        0      0        2 
  28 chr28_28330257     AKia    C    G        0      0        2 
  28 chr28_28330257     AOna    C    G        0      0        2 
  28 chr28_28330257     ASom    C    G        0      0        2 
  28 chr28_28330257     HCab    C    G        1      2        2 
  28 chr28_28330257     HPrz    C    G        1      2        2 
  28 chr28_28330257     ZBoe    C    G        0      0        2 
  28 chr28_28330257     ZGre    C    G        0      0        2 
  28 chr28_28330257     ZHar    C    G        0      0        2 
  28 chr28_28330257   Sample    C    G        0      0        2 
  28 chr28_28331239     AAsi    T    C        0      0        2 
  28 chr28_28331239     AKia    T    C      0.5      1        2 
  28 chr28_28331239     AOna    T    C        1      2        2 
  28 chr28_28331239     ASom    T    C        0      0        2 
  28 chr28_28331239     HCab    T    C        0      0        2 
  28 chr28_28331239     HPrz    T    C        0      0        2 
  28 chr28_28331239     ZBoe    T    C        0      0        2 
  28 chr28_28331239     ZGre    T    C        0      0        2 
  28 chr28_28331239     ZHar    T    C        0      0        2 
  28 chr28_28331239   Sample    T    C        0      0        2 
  28 chr28_28331860     AAsi    T    C        0      0        2 
  28 chr28_28331860     AKia    T    C      0.5      1        2 
  28 chr28_28331860     AOna    T    C        1      2        2 
  28 chr28_28331860     ASom    T    C        0      0        2 
  28 chr28_28331860     HCab    T    C        0      0        2 
  28 chr28_28331860     HPrz    T    C        0      0        2 
  28 chr28_28331860     ZBoe    T    C        0      0        2 
  28 chr28_28331860     ZGre    T    C        0      0        2 
  28 chr28_28331860     ZHar    T    C        0      0        2 
  28 chr28_28331860   Sample    T    C        0      0        2 
  28 chr28_28337039     AAsi    C    T        0      0        2 
  28 chr28_28337039     AKia    C    T        0      0        2 
  28 chr28_28337039     AOna    C    T        0      0        2 
  28 chr28_28337039     ASom    C    T        0      0        2 
  28 chr28_28337039     HCab    C    T        0      0        2 
  28 chr28_28337039     HPrz    C    T        0      0        2 
  28 chr28_28337039     ZBoe    C    T        0      0        2 
  28 chr28_28337039     ZGre    C    T        0      0        2 
  28 chr28_28337039     ZHar    C    T      0.5      1        2 
  28 chr28_28337039   Sample    C    T        0      0        2 
  28 chr28_28341471     AAsi    T    C        0      0        2 
  28 chr28_28341471     AKia    T    C        0      0        2 
  28 chr28_28341471     AOna    T    C        0      0        2 
  28 chr28_28341471     ASom    T    C        0      0        2 
  28 chr28_28341471     HCab    T    C        1      2        2 
  28 chr28_28341471     HPrz    T    C        1      2        2 
  28 chr28_28341471     ZBoe    T    C        0      0        2 
  28 chr28_28341471     ZGre    T    C        0      0        2 
  28 chr28_28341471     ZHar    T    C        0      0        2 
  28 chr28_28341471   Sample    T    C        0      0        2 
  28 chr28_28345673     AAsi    C    T        0      0        2 
  28 chr28_28345673     AKia    C    T        0      0        2 
  28 chr28_28345673     AOna    C    T        0      0        2 
  28 chr28_28345673     ASom    C    T        0      0        2 
  28 chr28_28345673     HCab    C    T        1      2        2 
  28 chr28_28345673     HPrz    C    T        1      2        2 
  28 chr28_28345673     ZBoe    C    T        0      0        2 
  28 chr28_28345673     ZGre    C    T        0      0        2 
  28 chr28_28345673     ZHar    C    T        0      0        2 
  28 chr28_28345673   Sample    C    T        0      0        2 
  28 chr28_28346455     AAsi    A    G        0      0        2 
  28 chr28_28346455     AKia    A    G        0      0        2 
  28 chr28_28346455     AOna    A    G        0      0        2 
  28 chr28_28346455     ASom    A    G        0      0        2 
  28 chr28_28346455     HCab    A    G        0      0        2 
  28 chr28_28346455     HPrz    A    G        0      0        2 
  28 chr28_28346455     ZBoe    A    G        0      0        2 
  28 chr28_28346455     ZGre    A    G        1      2        2 
  28 chr28_28346455     ZHar    A    G        0      0        2 
  28 chr28_28346455   Sample    A    G        0      0        2 
  28 chr28_28349365     AAsi    C    A        0      0        2 
  28 chr28_28349365     AKia    C    A        0      0        2 
  28 chr28_28349365     AOna    C    A        0      0        2 
  28 chr28_28349365     ASom    C    A        0      0        2 
  28 chr28_28349365     HCab    C    A        0      0        2 
  28 chr28_28349365     HPrz    C    A        0      0        2 
  28 chr28_28349365     ZBoe    C    A      0.5      1        2 
  28 chr28_28349365     ZGre    C    A        0      0        2 
  28 chr28_28349365     ZHar    C    A        0      0        2 
  28 chr28_28349365   Sample    C    A        0      0        2 
  28 chr28_28354294     AAsi    C    T        0      0        2 
  28 chr28_28354294     AKia    C    T        0      0        2 
  28 chr28_28354294     AOna    C    T        0      0        2 
  28 chr28_28354294     ASom    C    T        0      0        2 
  28 chr28_28354294     HCab    C    T        0      0        2 
  28 chr28_28354294     HPrz    C    T        0      0        2 
  28 chr28_28354294     ZBoe    C    T        0      0        2 
  28 chr28_28354294     ZGre    C    T        1      2        2 
  28 chr28_28354294     ZHar    C    T        0      0        2 
  28 chr28_28354294   Sample    C    T        0      0        2 
  28 chr28_28357218     AAsi    C    T        0      0        2 
  28 chr28_28357218     AKia    C    T        0      0        2 
  28 chr28_28357218     AOna    C    T        0      0        2 
  28 chr28_28357218     ASom    C    T        0      0        2 
  28 chr28_28357218     HCab    C    T        1      2        2 
  28 chr28_28357218     HPrz    C    T        1      2        2 
  28 chr28_28357218     ZBoe    C    T        0      0        2 
  28 chr28_28357218     ZGre    C    T        0      0        2 
  28 chr28_28357218     ZHar    C    T        0      0        2 
  28 chr28_28357218   Sample    C    T        0      0        2 
  28 chr28_28357413     AAsi    G    C        0      0        2 
  28 chr28_28357413     AKia    G    C        0      0        2 
  28 chr28_28357413     AOna    G    C        0      0        2 
  28 chr28_28357413     ASom    G    C        0      0        2 
  28 chr28_28357413     HCab    G    C        0      0        2 
  28 chr28_28357413     HPrz    G    C      0.5      1        2 
  28 chr28_28357413     ZBoe    G    C        0      0        2 
  28 chr28_28357413     ZGre    G    C        0      0        2 
  28 chr28_28357413     ZHar    G    C        0      0        2 
  28 chr28_28357413   Sample    G    C        0      0        2 
  28 chr28_28362008     AAsi    G    C        0      0        2 
  28 chr28_28362008     AKia    G    C      0.5      1        2 
  28 chr28_28362008     AOna    G    C        0      0        2 
  28 chr28_28362008     ASom    G    C        0      0        2 
  28 chr28_28362008     HCab    G    C        0      0        2 
  28 chr28_28362008     HPrz    G    C        0      0        2 
  28 chr28_28362008     ZBoe    G    C        0      0        2 
  28 chr28_28362008     ZGre    G    C        0      0        2 
  28 chr28_28362008     ZHar    G    C        0      0        2 
  28 chr28_28362008   Sample    G    C        0      0        2 
  28 chr28_28369334     AAsi    G    T        0      0        2 
  28 chr28_28369334     AKia    G    T        0      0        2 
  28 chr28_28369334     AOna    G    T        0      0        2 
  28 chr28_28369334     ASom    G    T        0      0        2 
  28 chr28_28369334     HCab    G    T        0      0        2 
  28 chr28_28369334     HPrz    G    T        0      0        2 
  28 chr28_28369334     ZBoe    G    T        0      0        2 
  28 chr28_28369334     ZGre    G    T        1      2        2 
  28 chr28_28369334     ZHar    G    T        0      0        2 
  28 chr28_28369334   Sample    G    T        0      0        2 
  28 chr28_28378537     AAsi    T    C      0.5      1        2 
  28 chr28_28378537     AKia    T    C        0      0        2 
  28 chr28_28378537     AOna    T    C        0      0        2 
  28 chr28_28378537     ASom    T    C        1      2        2 
  28 chr28_28378537     HCab    T    C        0      0        2 
  28 chr28_28378537     HPrz    T    C        0      0        2 
  28 chr28_28378537     ZBoe    T    C        0      0        2 
  28 chr28_28378537     ZGre    T    C        0      0        2 
  28 chr28_28378537     ZHar    T    C        0      0        2 
  28 chr28_28378537   Sample    T    C        1      2        2 
  28 chr28_28382392     AAsi    C    T        1      2        2 
  28 chr28_28382392     AKia    C    T        0      0        2 
  28 chr28_28382392     AOna    C    T        0      0        2 
  28 chr28_28382392     ASom    C    T        1      2        2 
  28 chr28_28382392     HCab    C    T        0      0        2 
  28 chr28_28382392     HPrz    C    T        0      0        2 
  28 chr28_28382392     ZBoe    C    T        0      0        2 
  28 chr28_28382392     ZGre    C    T        0      0        2 
  28 chr28_28382392     ZHar    C    T        0      0        2 
  28 chr28_28382392   Sample    C    T        1      2        2 
  28 chr28_28386150     AAsi    G    A        0      0        2 
  28 chr28_28386150     AKia    G    A        0      0        2 
  28 chr28_28386150     AOna    G    A        0      0        2 
  28 chr28_28386150     ASom    G    A        0      0        2 
  28 chr28_28386150     HCab    G    A        1      2        2 
  28 chr28_28386150     HPrz    G    A        1      2        2 
  28 chr28_28386150     ZBoe    G    A        0      0        2 
  28 chr28_28386150     ZGre    G    A        0      0        2 
  28 chr28_28386150     ZHar    G    A        0      0        2 
  28 chr28_28386150   Sample    G    A        0      0        2 
  28 chr28_28388885     AAsi    G    A        1      2        2 
  28 chr28_28388885     AKia    G    A        0      0        2 
  28 chr28_28388885     AOna    G    A        0      0        2 
  28 chr28_28388885     ASom    G    A        1      2        2 
  28 chr28_28388885     HCab    G    A        0      0        2 
  28 chr28_28388885     HPrz    G    A        0      0        2 
  28 chr28_28388885     ZBoe    G    A        0      0        2 
  28 chr28_28388885     ZGre    G    A        0      0        2 
  28 chr28_28388885     ZHar    G    A        0      0        2 
  28 chr28_28388885   Sample    G    A        1      2        2 
  28 chr28_28401029     AAsi    A    G        0      0        2 
  28 chr28_28401029     AKia    A    G        0      0        2 
  28 chr28_28401029     AOna    A    G        0      0        2 
  28 chr28_28401029     ASom    A    G      0.5      1        2 
  28 chr28_28401029     HCab    A    G        0      0        2 
  28 chr28_28401029     HPrz    A    G        0      0        2 
  28 chr28_28401029     ZBoe    A    G        0      0        2 
  28 chr28_28401029     ZGre    A    G        0      0        2 
  28 chr28_28401029     ZHar    A    G        0      0        2 
  28 chr28_28401029   Sample    A    G        0      0        2 
  28 chr28_28401421     AAsi    G    A        0      0        2 
  28 chr28_28401421     AKia    G    A        0      0        2 
  28 chr28_28401421     AOna    G    A        0      0        2 
  28 chr28_28401421     ASom    G    A        0      0        2 
  28 chr28_28401421     HCab    G    A        0      0        2 
  28 chr28_28401421     HPrz    G    A        0      0        2 
  28 chr28_28401421     ZBoe    G    A        0      0        2 
  28 chr28_28401421     ZGre    G    A        0      0        2 
  28 chr28_28401421     ZHar    G    A        1      2        2 
  28 chr28_28401421   Sample    G    A        0      0        2 
  28 chr28_28407451     AAsi    T    A        0      0        2 
  28 chr28_28407451     AKia    T    A        0      0        2 
  28 chr28_28407451     AOna    T    A        0      0        2 
  28 chr28_28407451     ASom    T    A        0      0        2 
  28 chr28_28407451     HCab    T    A        1      2        2 
  28 chr28_28407451     HPrz    T    A        1      2        2 
  28 chr28_28407451     ZBoe    T    A        0      0        2 
  28 chr28_28407451     ZGre    T    A        0      0        2 
  28 chr28_28407451     ZHar    T    A        0      0        2 
  28 chr28_28407451   Sample    T    A        0      0        2 
  28 chr28_28417421     AAsi    C    T        0      0        2 
  28 chr28_28417421     AKia    C    T        0      0        2 
  28 chr28_28417421     AOna    C    T        0      0        2 
  28 chr28_28417421     ASom    C    T        0      0        2 
  28 chr28_28417421     HCab    C    T        0      0        2 
  28 chr28_28417421     HPrz    C    T        0      0        2 
  28 chr28_28417421     ZBoe    C    T      0.5      1        2 
  28 chr28_28417421     ZGre    C    T        1      2        2 
  28 chr28_28417421     ZHar    C    T        1      2        2 
  28 chr28_28417421   Sample    C    T        0      0        2 
  28 chr28_28426704     AAsi    G    T        0      0        2 
  28 chr28_28426704     AKia    G    T        1      2        2 
  28 chr28_28426704     AOna    G    T        1      2        2 
  28 chr28_28426704     ASom    G    T        0      0        2 
  28 chr28_28426704     HCab    G    T        0      0        2 
  28 chr28_28426704     HPrz    G    T        0      0        2 
  28 chr28_28426704     ZBoe    G    T        0      0        2 
  28 chr28_28426704     ZGre    G    T        0      0        2 
  28 chr28_28426704     ZHar    G    T        0      0        2 
  28 chr28_28426704   Sample    G    T        0      0        2 
  28 chr28_28436916     AAsi    A    G        0      0        2 
  28 chr28_28436916     AKia    A    G        0      0        2 
  28 chr28_28436916     AOna    A    G        0      0        2 
  28 chr28_28436916     ASom    A    G        0      0        2 
  28 chr28_28436916     HCab    A    G        0      0        2 
  28 chr28_28436916     HPrz    A    G        0      0        2 
  28 chr28_28436916     ZBoe    A    G        1      2        2 
  28 chr28_28436916     ZGre    A    G        0      0        2 
  28 chr28_28436916     ZHar    A    G        0      0        2 
  28 chr28_28436916   Sample    A    G        0      0        2 
  28 chr28_28441202     AAsi    G    C        0      0        2 
  28 chr28_28441202     AKia    G    C        0      0        2 
  28 chr28_28441202     AOna    G    C        0      0        2 
  28 chr28_28441202     ASom    G    C        0      0        2 
  28 chr28_28441202     HCab    G    C        0      0        2 
  28 chr28_28441202     HPrz    G    C      0.5      1        2 
  28 chr28_28441202     ZBoe    G    C        0      0        2 
  28 chr28_28441202     ZGre    G    C        0      0        2 
  28 chr28_28441202     ZHar    G    C        0      0        2 
  28 chr28_28441202   Sample    G    C        0      0        2 
  28 chr28_28443304     AAsi    A    G        0      0        2 
  28 chr28_28443304     AKia    A    G        0      0        2 
  28 chr28_28443304     AOna    A    G        0      0        2 
  28 chr28_28443304     ASom    A    G        0      0        2 
  28 chr28_28443304     HCab    A    G        1      2        2 
  28 chr28_28443304     HPrz    A    G        1      2        2 
  28 chr28_28443304     ZBoe    A    G        0      0        2 
  28 chr28_28443304     ZGre    A    G        0      0        2 
  28 chr28_28443304     ZHar    A    G        0      0        2 
  28 chr28_28443304   Sample    A    G        0      0        2 
  28 chr28_28447494     AAsi    G    T        0      0        2 
  28 chr28_28447494     AKia    G    T        0      0        2 
  28 chr28_28447494     AOna    G    T        0      0        2 
  28 chr28_28447494     ASom    G    T        0      0        2 
  28 chr28_28447494     HCab    G    T        0      0        2 
  28 chr28_28447494     HPrz    G    T        0      0        2 
  28 chr28_28447494     ZBoe    G    T        0      0        2 
  28 chr28_28447494     ZGre    G    T        1      2        2 
  28 chr28_28447494     ZHar    G    T        0      0        2 
  28 chr28_28447494   Sample    G    T        0      0        2 
  28 chr28_28450978     AAsi    T    G        0      0        2 
  28 chr28_28450978     AKia    T    G        0      0        2 
  28 chr28_28450978     AOna    T    G        0      0        2 
  28 chr28_28450978     ASom    T    G        0      0        2 
  28 chr28_28450978     HCab    T    G        1      2        2 
  28 chr28_28450978     HPrz    T    G        1      2        2 
  28 chr28_28450978     ZBoe    T    G        0      0        2 
  28 chr28_28450978     ZGre    T    G        0      0        2 
  28 chr28_28450978     ZHar    T    G        0      0        2 
  28 chr28_28450978   Sample    T    G        0      0        2 
  28 chr28_28451188     AAsi    T    C        1      2        2 
  28 chr28_28451188     AKia    T    C        0      0        2 
  28 chr28_28451188     AOna    T    C        0      0        2 
  28 chr28_28451188     ASom    T    C        1      2        2 
  28 chr28_28451188     HCab    T    C        0      0        2 
  28 chr28_28451188     HPrz    T    C        0      0        2 
  28 chr28_28451188     ZBoe    T    C        0      0        2 
  28 chr28_28451188     ZGre    T    C        0      0        2 
  28 chr28_28451188     ZHar    T    C        0      0        2 
  28 chr28_28451188   Sample    T    C        1      2        2 
  28 chr28_28452313     AAsi    T    C        0      0        2 
  28 chr28_28452313     AKia    T    C        0      0        2 
  28 chr28_28452313     AOna    T    C        0      0        2 
  28 chr28_28452313     ASom    T    C        0      0        2 
  28 chr28_28452313     HCab    T    C        1      2        2 
  28 chr28_28452313     HPrz    T    C        1      2        2 
  28 chr28_28452313     ZBoe    T    C        0      0        2 
  28 chr28_28452313     ZGre    T    C        0      0        2 
  28 chr28_28452313     ZHar    T    C        0      0        2 
  28 chr28_28452313   Sample    T    C        0      0        2 
  28 chr28_28457695     AAsi    C    T        0      0        2 
  28 chr28_28457695     AKia    C    T        0      0        2 
  28 chr28_28457695     AOna    C    T        0      0        2 
  28 chr28_28457695     ASom    C    T        0      0        2 
  28 chr28_28457695     HCab    C    T      0.5      1        2 
  28 chr28_28457695     HPrz    C    T        0      0        2 
  28 chr28_28457695     ZBoe    C    T        0      0        2 
  28 chr28_28457695     ZGre    C    T        0      0        2 
  28 chr28_28457695     ZHar    C    T        0      0        2 
  28 chr28_28457695   Sample    C    T        0      0        2 
  28 chr28_28458636     AAsi    A    C        0      0        2 
  28 chr28_28458636     AKia    A    C        0      0        2 
  28 chr28_28458636     AOna    A    C        0      0        2 
  28 chr28_28458636     ASom    A    C      0.5      1        2 
  28 chr28_28458636     HCab    A    C        0      0        2 
  28 chr28_28458636     HPrz    A    C        0      0        2 
  28 chr28_28458636     ZBoe    A    C        0      0        2 
  28 chr28_28458636     ZGre    A    C        0      0        2 
  28 chr28_28458636     ZHar    A    C        0      0        2 
  28 chr28_28458636   Sample    A    C        0      0        2 
  28 chr28_28468314     AAsi    C    G        0      0        2 
  28 chr28_28468314     AKia    C    G        0      0        2 
  28 chr28_28468314     AOna    C    G        0      0        2 
  28 chr28_28468314     ASom    C    G        0      0        2 
  28 chr28_28468314     HCab    C    G        1      2        2 
  28 chr28_28468314     HPrz    C    G        1      2        2 
  28 chr28_28468314     ZBoe    C    G        0      0        2 
  28 chr28_28468314     ZGre    C    G        0      0        2 
  28 chr28_28468314     ZHar    C    G        0      0        2 
  28 chr28_28468314   Sample    C    G        0      0        2 
  28 chr28_28468653     AAsi    A    G        0      0        2 
  28 chr28_28468653     AKia    A    G        0      0        2 
  28 chr28_28468653     AOna    A    G        0      0        2 
  28 chr28_28468653     ASom    A    G        0      0        2 
  28 chr28_28468653     HCab    A    G        0      0        2 
  28 chr28_28468653     HPrz    A    G        0      0        2 
  28 chr28_28468653     ZBoe    A    G        0      0        2 
  28 chr28_28468653     ZGre    A    G        0      0        2 
  28 chr28_28468653     ZHar    A    G      0.5      1        2 
  28 chr28_28468653   Sample    A    G        0      0        2 
  28 chr28_28468770     AAsi    A    G        0      0        2 
  28 chr28_28468770     AKia    A    G        0      0        2 
  28 chr28_28468770     AOna    A    G        0      0        2 
  28 chr28_28468770     ASom    A    G        0      0        2 
  28 chr28_28468770     HCab    A    G      0.5      1        2 
  28 chr28_28468770     HPrz    A    G        0      0        2 
  28 chr28_28468770     ZBoe    A    G        0      0        2 
  28 chr28_28468770     ZGre    A    G        0      0        2 
  28 chr28_28468770     ZHar    A    G        0      0        2 
  28 chr28_28468770   Sample    A    G        0      0        2 
  28 chr28_28472655     AAsi    T    C        0      0        2 
  28 chr28_28472655     AKia    T    C        1      2        2 
  28 chr28_28472655     AOna    T    C        1      2        2 
  28 chr28_28472655     ASom    T    C        0      0        2 
  28 chr28_28472655     HCab    T    C        0      0        2 
  28 chr28_28472655     HPrz    T    C        0      0        2 
  28 chr28_28472655     ZBoe    T    C        0      0        2 
  28 chr28_28472655     ZGre    T    C        0      0        2 
  28 chr28_28472655     ZHar    T    C        0      0        2 
  28 chr28_28472655   Sample    T    C        0      0        2 
  28 chr28_28474302     AAsi    T    C      0.5      1        2 
  28 chr28_28474302     AKia    T    C        0      0        2 
  28 chr28_28474302     AOna    T    C        0      0        2 
  28 chr28_28474302     ASom    T    C        0      0        2 
  28 chr28_28474302     HCab    T    C        0      0        2 
  28 chr28_28474302     HPrz    T    C        0      0        2 
  28 chr28_28474302     ZBoe    T    C        0      0        2 
  28 chr28_28474302     ZGre    T    C        0      0        2 
  28 chr28_28474302     ZHar    T    C        0      0        2 
  28 chr28_28474302   Sample    T    C        0      0        2 
  28 chr28_28478692     AAsi    C    G        0      0        2 
  28 chr28_28478692     AKia    C    G        0      0        2 
  28 chr28_28478692     AOna    C    G        0      0        2 
  28 chr28_28478692     ASom    C    G        0      0        2 
  28 chr28_28478692     HCab    C    G        1      2        2 
  28 chr28_28478692     HPrz    C    G        1      2        2 
  28 chr28_28478692     ZBoe    C    G        0      0        2 
  28 chr28_28478692     ZGre    C    G        0      0        2 
  28 chr28_28478692     ZHar    C    G        0      0        2 
  28 chr28_28478692   Sample    C    G        0      0        2 
  28 chr28_28481347     AAsi    G    A        0      0        2 
  28 chr28_28481347     AKia    G    A      0.5      1        2 
  28 chr28_28481347     AOna    G    A        1      2        2 
  28 chr28_28481347     ASom    G    A        0      0        2 
  28 chr28_28481347     HCab    G    A        0      0        2 
  28 chr28_28481347     HPrz    G    A        0      0        2 
  28 chr28_28481347     ZBoe    G    A        0      0        2 
  28 chr28_28481347     ZGre    G    A        0      0        2 
  28 chr28_28481347     ZHar    G    A        0      0        2 
  28 chr28_28481347   Sample    G    A        0      0        2 
  28 chr28_28481695     AAsi    C    A        0      0        2 
  28 chr28_28481695     AKia    C    A        0      0        2 
  28 chr28_28481695     AOna    C    A        0      0        2 
  28 chr28_28481695     ASom    C    A        0      0        2 
  28 chr28_28481695     HCab    C    A        1      2        2 
  28 chr28_28481695     HPrz    C    A        1      2        2 
  28 chr28_28481695     ZBoe    C    A        0      0        2 
  28 chr28_28481695     ZGre    C    A        0      0        2 
  28 chr28_28481695     ZHar    C    A        0      0        2 
  28 chr28_28481695   Sample    C    A        0      0        2 
  28 chr28_28481836     AAsi    G    T        0      0        2 
  28 chr28_28481836     AKia    G    T      0.5      1        2 
  28 chr28_28481836     AOna    G    T        1      2        2 
  28 chr28_28481836     ASom    G    T        0      0        2 
  28 chr28_28481836     HCab    G    T        0      0        2 
  28 chr28_28481836     HPrz    G    T        0      0        2 
  28 chr28_28481836     ZBoe    G    T        0      0        2 
  28 chr28_28481836     ZGre    G    T        0      0        2 
  28 chr28_28481836     ZHar    G    T        0      0        2 
  28 chr28_28481836   Sample    G    T        0      0        2 
  28 chr28_28482967     AAsi    A    C        0      0        2 
  28 chr28_28482967     AKia    A    C        0      0        2 
  28 chr28_28482967     AOna    A    C        0      0        2 
  28 chr28_28482967     ASom    A    C        0      0        2 
  28 chr28_28482967     HCab    A    C        0      0        2 
  28 chr28_28482967     HPrz    A    C        0      0        2 
  28 chr28_28482967     ZBoe    A    C      0.5      1        2 
  28 chr28_28482967     ZGre    A    C        0      0        2 
  28 chr28_28482967     ZHar    A    C        0      0        2 
  28 chr28_28482967   Sample    A    C        0      0        2 
  28 chr28_28486057     AAsi    C    T      0.5      1        2 
  28 chr28_28486057     AKia    C    T        0      0        2 
  28 chr28_28486057     AOna    C    T        0      0        2 
  28 chr28_28486057     ASom    C    T        0      0        2 
  28 chr28_28486057     HCab    C    T        0      0        2 
  28 chr28_28486057     HPrz    C    T        0      0        2 
  28 chr28_28486057     ZBoe    C    T        0      0        2 
  28 chr28_28486057     ZGre    C    T        0      0        2 
  28 chr28_28486057     ZHar    C    T        0      0        2 
  28 chr28_28486057   Sample    C    T        1      2        2 
  28 chr28_28487320     AAsi    T    G        0      0        2 
  28 chr28_28487320     AKia    T    G        0      0        2 
  28 chr28_28487320     AOna    T    G        0      0        2 
  28 chr28_28487320     ASom    T    G        1      2        2 
  28 chr28_28487320     HCab    T    G        0      0        2 
  28 chr28_28487320     HPrz    T    G        0      0        2 
  28 chr28_28487320     ZBoe    T    G        0      0        2 
  28 chr28_28487320     ZGre    T    G        0      0        2 
  28 chr28_28487320     ZHar    T    G        0      0        2 
  28 chr28_28487320   Sample    T    G        0      0        2 
  28 chr28_28488086     AAsi    C    T        1      2        2 
  28 chr28_28488086     AKia    C    T        0      0        2 
  28 chr28_28488086     AOna    C    T        0      0        2 
  28 chr28_28488086     ASom    C    T        1      2        2 
  28 chr28_28488086     HCab    C    T        0      0        2 
  28 chr28_28488086     HPrz    C    T        0      0        2 
  28 chr28_28488086     ZBoe    C    T        0      0        2 
  28 chr28_28488086     ZGre    C    T        0      0        2 
  28 chr28_28488086     ZHar    C    T        0      0        2 
  28 chr28_28488086   Sample    C    T        1      2        2 
  28 chr28_28499178     AAsi    A    C        0      0        2 
  28 chr28_28499178     AKia    A    C        0      0        2 
  28 chr28_28499178     AOna    A    C        0      0        2 
  28 chr28_28499178     ASom    A    C        0      0        2 
  28 chr28_28499178     HCab    A    C        1      2        2 
  28 chr28_28499178     HPrz    A    C        1      2        2 
  28 chr28_28499178     ZBoe    A    C        0      0        2 
  28 chr28_28499178     ZGre    A    C        0      0        2 
  28 chr28_28499178     ZHar    A    C        0      0        2 
  28 chr28_28499178   Sample    A    C        1      2        2 
  28 chr28_28517815     AAsi    T    C        0      0        2 
  28 chr28_28517815     AKia    T    C        0      0        2 
  28 chr28_28517815     AOna    T    C        0      0        2 
  28 chr28_28517815     ASom    T    C        0      0        2 
  28 chr28_28517815     HCab    T    C        1      2        2 
  28 chr28_28517815     HPrz    T    C        1      2        2 
  28 chr28_28517815     ZBoe    T    C        0      0        2 
  28 chr28_28517815     ZGre    T    C        0      0        2 
  28 chr28_28517815     ZHar    T    C        0      0        2 
  28 chr28_28517815   Sample    T    C        0      0        2 
  28 chr28_28523814     AAsi    A    G        0      0        2 
  28 chr28_28523814     AKia    A    G        0      0        2 
  28 chr28_28523814     AOna    A    G        0      0        2 
  28 chr28_28523814     ASom    A    G        0      0        2 
  28 chr28_28523814     HCab    A    G        0      0        2 
  28 chr28_28523814     HPrz    A    G        0      0        2 
  28 chr28_28523814     ZBoe    A    G        0      0        2 
  28 chr28_28523814     ZGre    A    G        1      2        2 
  28 chr28_28523814     ZHar    A    G        0      0        2 
  28 chr28_28523814   Sample    A    G        0      0        2 
  28 chr28_28524094     AAsi    T    C        0      0        2 
  28 chr28_28524094     AKia    T    C        0      0        2 
  28 chr28_28524094     AOna    T    C        0      0        2 
  28 chr28_28524094     ASom    T    C        0      0        2 
  28 chr28_28524094     HCab    T    C        0      0        2 
  28 chr28_28524094     HPrz    T    C      0.5      1        2 
  28 chr28_28524094     ZBoe    T    C        0      0        2 
  28 chr28_28524094     ZGre    T    C        0      0        2 
  28 chr28_28524094     ZHar    T    C        0      0        2 
  28 chr28_28524094   Sample    T    C        0      0        2 
  28 chr28_28524438     AAsi    A    G        1      2        2 
  28 chr28_28524438     AKia    A    G        0      0        2 
  28 chr28_28524438     AOna    A    G        0      0        2 
  28 chr28_28524438     ASom    A    G        0      0        2 
  28 chr28_28524438     HCab    A    G        0      0        2 
  28 chr28_28524438     HPrz    A    G        0      0        2 
  28 chr28_28524438     ZBoe    A    G        0      0        2 
  28 chr28_28524438     ZGre    A    G        0      0        2 
  28 chr28_28524438     ZHar    A    G        0      0        2 
  28 chr28_28524438   Sample    A    G        1      2        2 
  28 chr28_28534520     AAsi    T    C        0      0        2 
  28 chr28_28534520     AKia    T    C        0      0        2 
  28 chr28_28534520     AOna    T    C        0      0        2 
  28 chr28_28534520     ASom    T    C        0      0        2 
  28 chr28_28534520     HCab    T    C        1      2        2 
  28 chr28_28534520     HPrz    T    C        1      2        2 
  28 chr28_28534520     ZBoe    T    C        0      0        2 
  28 chr28_28534520     ZGre    T    C        0      0        2 
  28 chr28_28534520     ZHar    T    C        0      0        2 
  28 chr28_28534520   Sample    T    C        0      0        2 
  28 chr28_28536050     AAsi    G    A        0      0        2 
  28 chr28_28536050     AKia    G    A        0      0        2 
  28 chr28_28536050     AOna    G    A        0      0        2 
  28 chr28_28536050     ASom    G    A        0      0        2 
  28 chr28_28536050     HCab    G    A        0      0        2 
  28 chr28_28536050     HPrz    G    A        0      0        2 
  28 chr28_28536050     ZBoe    G    A        1      2        2 
  28 chr28_28536050     ZGre    G    A        0      0        2 
  28 chr28_28536050     ZHar    G    A        0      0        2 
  28 chr28_28536050   Sample    G    A        0      0        2 
  28 chr28_28537949     AAsi    G    C        0      0        2 
  28 chr28_28537949     AKia    G    C        1      2        2 
  28 chr28_28537949     AOna    G    C        0      0        2 
  28 chr28_28537949     ASom    G    C        0      0        2 
  28 chr28_28537949     HCab    G    C        0      0        2 
  28 chr28_28537949     HPrz    G    C        0      0        2 
  28 chr28_28537949     ZBoe    G    C        0      0        2 
  28 chr28_28537949     ZGre    G    C        0      0        2 
  28 chr28_28537949     ZHar    G    C        0      0        2 
  28 chr28_28537949   Sample    G    C        0      0        2 
  28 chr28_28546791     AAsi    G    T        0      0        2 
  28 chr28_28546791     AKia    G    T        0      0        2 
  28 chr28_28546791     AOna    G    T        0      0        2 
  28 chr28_28546791     ASom    G    T        0      0        2 
  28 chr28_28546791     HCab    G    T        1      2        2 
  28 chr28_28546791     HPrz    G    T        1      2        2 
  28 chr28_28546791     ZBoe    G    T        0      0        2 
  28 chr28_28546791     ZGre    G    T        0      0        2 
  28 chr28_28546791     ZHar    G    T        0      0        2 
  28 chr28_28546791   Sample    G    T        0      0        2 
  28 chr28_28553268     AAsi    C    A        0      0        2 
  28 chr28_28553268     AKia    C    A        0      0        2 
  28 chr28_28553268     AOna    C    A        0      0        2 
  28 chr28_28553268     ASom    C    A        0      0        2 
  28 chr28_28553268     HCab    C    A        0      0        2 
  28 chr28_28553268     HPrz    C    A        0      0        2 
  28 chr28_28553268     ZBoe    C    A        1      2        2 
  28 chr28_28553268     ZGre    C    A        1      2        2 
  28 chr28_28553268     ZHar    C    A        1      2        2 
  28 chr28_28553268   Sample    C    A        0      0        2 
  28 chr28_28554041     AAsi    T    C        0      0        2 
  28 chr28_28554041     AKia    T    C        0      0        2 
  28 chr28_28554041     AOna    T    C        0      0        2 
  28 chr28_28554041     ASom    T    C        0      0        2 
  28 chr28_28554041     HCab    T    C        1      2        2 
  28 chr28_28554041     HPrz    T    C        1      2        2 
  28 chr28_28554041     ZBoe    T    C        0      0        2 
  28 chr28_28554041     ZGre    T    C        0      0        2 
  28 chr28_28554041     ZHar    T    C        0      0        2 
  28 chr28_28554041   Sample    T    C        0      0        2 
  28 chr28_28554914     AAsi    C    T        0      0        2 
  28 chr28_28554914     AKia    C    T        0      0        2 
  28 chr28_28554914     AOna    C    T        0      0        2 
  28 chr28_28554914     ASom    C    T        0      0        2 
  28 chr28_28554914     HCab    C    T        1      2        2 
  28 chr28_28554914     HPrz    C    T        1      2        2 
  28 chr28_28554914     ZBoe    C    T        0      0        2 
  28 chr28_28554914     ZGre    C    T        0      0        2 
  28 chr28_28554914     ZHar    C    T        0      0        2 
  28 chr28_28554914   Sample    C    T        0      0        2 
  28 chr28_28559332     AAsi    C    T        0      0        2 
  28 chr28_28559332     AKia    C    T        0      0        2 
  28 chr28_28559332     AOna    C    T        0      0        2 
  28 chr28_28559332     ASom    C    T        0      0        2 
  28 chr28_28559332     HCab    C    T        0      0        2 
  28 chr28_28559332     HPrz    C    T        0      0        2 
  28 chr28_28559332     ZBoe    C    T        0      0        2 
  28 chr28_28559332     ZGre    C    T        1      2        2 
  28 chr28_28559332     ZHar    C    T        0      0        2 
  28 chr28_28559332   Sample    C    T        0      0        2 
  28 chr28_28561247     AAsi    T    A        0      0        2 
  28 chr28_28561247     AKia    T    A        0      0        2 
  28 chr28_28561247     AOna    T    A        0      0        2 
  28 chr28_28561247     ASom    T    A        0      0        2 
  28 chr28_28561247     HCab    T    A        1      2        2 
  28 chr28_28561247     HPrz    T    A        1      2        2 
  28 chr28_28561247     ZBoe    T    A        0      0        2 
  28 chr28_28561247     ZGre    T    A        0      0        2 
  28 chr28_28561247     ZHar    T    A        0      0        2 
  28 chr28_28561247   Sample    T    A        0      0        2 
  28 chr28_28564515     AAsi    G    A        0      0        2 
  28 chr28_28564515     AKia    G    A        0      0        2 
  28 chr28_28564515     AOna    G    A        0      0        2 
  28 chr28_28564515     ASom    G    A        0      0        2 
  28 chr28_28564515     HCab    G    A        1      2        2 
  28 chr28_28564515     HPrz    G    A        1      2        2 
  28 chr28_28564515     ZBoe    G    A        0      0        2 
  28 chr28_28564515     ZGre    G    A        0      0        2 
  28 chr28_28564515     ZHar    G    A        0      0        2 
  28 chr28_28564515   Sample    G    A        0      0        2 
  28 chr28_28564667     AAsi    G    T        0      0        2 
  28 chr28_28564667     AKia    G    T        0      0        2 
  28 chr28_28564667     AOna    G    T        0      0        2 
  28 chr28_28564667     ASom    G    T        0      0        2 
  28 chr28_28564667     HCab    G    T        0      0        2 
  28 chr28_28564667     HPrz    G    T      0.5      1        2 
  28 chr28_28564667     ZBoe    G    T        0      0        2 
  28 chr28_28564667     ZGre    G    T        0      0        2 
  28 chr28_28564667     ZHar    G    T        0      0        2 
  28 chr28_28564667   Sample    G    T        0      0        2 
  28 chr28_28582969     AAsi    A    T        0      0        2 
  28 chr28_28582969     AKia    A    T        0      0        2 
  28 chr28_28582969     AOna    A    T        1      2        2 
  28 chr28_28582969     ASom    A    T        0      0        2 
  28 chr28_28582969     HCab    A    T        0      0        2 
  28 chr28_28582969     HPrz    A    T        0      0        2 
  28 chr28_28582969     ZBoe    A    T        0      0        2 
  28 chr28_28582969     ZGre    A    T        0      0        2 
  28 chr28_28582969     ZHar    A    T        0      0        2 
  28 chr28_28582969   Sample    A    T        0      0        2 
  28 chr28_28584081     AAsi    A    G      0.5      1        2 
  28 chr28_28584081     AKia    A    G        0      0        2 
  28 chr28_28584081     AOna    A    G        0      0        2 
  28 chr28_28584081     ASom    A    G        0      0        2 
  28 chr28_28584081     HCab    A    G        0      0        2 
  28 chr28_28584081     HPrz    A    G        0      0        2 
  28 chr28_28584081     ZBoe    A    G        0      0        2 
  28 chr28_28584081     ZGre    A    G        0      0        2 
  28 chr28_28584081     ZHar    A    G        0      0        2 
  28 chr28_28584081   Sample    A    G        0      0        2 
  28 chr28_28590257     AAsi    A    C        0      0        2 
  28 chr28_28590257     AKia    A    C        1      2        2 
  28 chr28_28590257     AOna    A    C        0      0        2 
  28 chr28_28590257     ASom    A    C        0      0        2 
  28 chr28_28590257     HCab    A    C        0      0        2 
  28 chr28_28590257     HPrz    A    C        0      0        2 
  28 chr28_28590257     ZBoe    A    C        0      0        2 
  28 chr28_28590257     ZGre    A    C        0      0        2 
  28 chr28_28590257     ZHar    A    C        0      0        2 
  28 chr28_28590257   Sample    A    C        0      0        2 
  28 chr28_28600492     AAsi    T    A        0      0        2 
  28 chr28_28600492     AKia    T    A        0      0        2 
  28 chr28_28600492     AOna    T    A        0      0        2 
  28 chr28_28600492     ASom    T    A        0      0        2 
  28 chr28_28600492     HCab    T    A        0      0        2 
  28 chr28_28600492     HPrz    T    A        1      2        2 
  28 chr28_28600492     ZBoe    T    A        0      0        2 
  28 chr28_28600492     ZGre    T    A        0      0        2 
  28 chr28_28600492     ZHar    T    A        0      0        2 
  28 chr28_28600492   Sample    T    A        0      0        2 
  28 chr28_28600551     AAsi    T    C        0      0        2 
  28 chr28_28600551     AKia    T    C        0      0        2 
  28 chr28_28600551     AOna    T    C        0      0        2 
  28 chr28_28600551     ASom    T    C        0      0        2 
  28 chr28_28600551     HCab    T    C        0      0        2 
  28 chr28_28600551     HPrz    T    C        0      0        2 
  28 chr28_28600551     ZBoe    T    C        0      0        2 
  28 chr28_28600551     ZGre    T    C        0      0        2 
  28 chr28_28600551     ZHar    T    C        1      2        2 
  28 chr28_28600551   Sample    T    C        0      0        2 
  28 chr28_28616378     AAsi    C    G        0      0        2 
  28 chr28_28616378     AKia    C    G        0      0        2 
  28 chr28_28616378     AOna    C    G        0      0        2 
  28 chr28_28616378     ASom    C    G        0      0        2 
  28 chr28_28616378     HCab    C    G        1      2        2 
  28 chr28_28616378     HPrz    C    G        1      2        2 
  28 chr28_28616378     ZBoe    C    G        0      0        2 
  28 chr28_28616378     ZGre    C    G        0      0        2 
  28 chr28_28616378     ZHar    C    G        0      0        2 
  28 chr28_28616378   Sample    C    G        0      0        2 
  28 chr28_28617010     AAsi    C    T        1      2        2 
  28 chr28_28617010     AKia    C    T        0      0        2 
  28 chr28_28617010     AOna    C    T        0      0        2 
  28 chr28_28617010     ASom    C    T        1      2        2 
  28 chr28_28617010     HCab    C    T        0      0        2 
  28 chr28_28617010     HPrz    C    T        0      0        2 
  28 chr28_28617010     ZBoe    C    T        0      0        2 
  28 chr28_28617010     ZGre    C    T        0      0        2 
  28 chr28_28617010     ZHar    C    T        0      0        2 
  28 chr28_28617010   Sample    C    T        1      2        2 
  28 chr28_28617496     AAsi    A    G        0      0        2 
  28 chr28_28617496     AKia    A    G        1      2        2 
  28 chr28_28617496     AOna    A    G        0      0        2 
  28 chr28_28617496     ASom    A    G        0      0        2 
  28 chr28_28617496     HCab    A    G        0      0        2 
  28 chr28_28617496     HPrz    A    G        0      0        2 
  28 chr28_28617496     ZBoe    A    G        0      0        2 
  28 chr28_28617496     ZGre    A    G        0      0        2 
  28 chr28_28617496     ZHar    A    G        0      0        2 
  28 chr28_28617496   Sample    A    G        0      0        2 
  28 chr28_28617866     AAsi    C    T        0      0        2 
  28 chr28_28617866     AKia    C    T        0      0        2 
  28 chr28_28617866     AOna    C    T        0      0        2 
  28 chr28_28617866     ASom    C    T        0      0        2 
  28 chr28_28617866     HCab    C    T        1      2        2 
  28 chr28_28617866     HPrz    C    T        1      2        2 
  28 chr28_28617866     ZBoe    C    T        0      0        2 
  28 chr28_28617866     ZGre    C    T        0      0        2 
  28 chr28_28617866     ZHar    C    T        0      0        2 
  28 chr28_28617866   Sample    C    T        0      0        2 
  28 chr28_28621977     AAsi    A    G        0      0        2 
  28 chr28_28621977     AKia    A    G        0      0        2 
  28 chr28_28621977     AOna    A    G        1      2        2 
  28 chr28_28621977     ASom    A    G        0      0        2 
  28 chr28_28621977     HCab    A    G        0      0        2 
  28 chr28_28621977     HPrz    A    G        0      0        2 
  28 chr28_28621977     ZBoe    A    G        0      0        2 
  28 chr28_28621977     ZGre    A    G        0      0        2 
  28 chr28_28621977     ZHar    A    G        0      0        2 
  28 chr28_28621977   Sample    A    G        0      0        2 
  28 chr28_28623361     AAsi    G    A        0      0        2 
  28 chr28_28623361     AKia    G    A        0      0        2 
  28 chr28_28623361     AOna    G    A        0      0        2 
  28 chr28_28623361     ASom    G    A        0      0        2 
  28 chr28_28623361     HCab    G    A        0      0        2 
  28 chr28_28623361     HPrz    G    A        0      0        2 
  28 chr28_28623361     ZBoe    G    A        0      0        2 
  28 chr28_28623361     ZGre    G    A        1      2        2 
  28 chr28_28623361     ZHar    G    A        0      0        2 
  28 chr28_28623361   Sample    G    A        0      0        2 
  28 chr28_28623665     AAsi    A    G        0      0        2 
  28 chr28_28623665     AKia    A    G        0      0        2 
  28 chr28_28623665     AOna    A    G        0      0        2 
  28 chr28_28623665     ASom    A    G        0      0        2 
  28 chr28_28623665     HCab    A    G        0      0        2 
  28 chr28_28623665     HPrz    A    G        0      0        2 
  28 chr28_28623665     ZBoe    A    G        0      0        2 
  28 chr28_28623665     ZGre    A    G        0      0        2 
  28 chr28_28623665     ZHar    A    G      0.5      1        2 
  28 chr28_28623665   Sample    A    G        0      0        2 
  28 chr28_28625357     AAsi    T    C      0.5      1        2 
  28 chr28_28625357     AKia    T    C        0      0        2 
  28 chr28_28625357     AOna    T    C        0      0        2 
  28 chr28_28625357     ASom    T    C        0      0        2 
  28 chr28_28625357     HCab    T    C        0      0        2 
  28 chr28_28625357     HPrz    T    C        0      0        2 
  28 chr28_28625357     ZBoe    T    C        0      0        2 
  28 chr28_28625357     ZGre    T    C        0      0        2 
  28 chr28_28625357     ZHar    T    C        0      0        2 
  28 chr28_28625357   Sample    T    C        0      0        2 
  28 chr28_28626489     AAsi    C    T        0      0        2 
  28 chr28_28626489     AKia    C    T        0      0        2 
  28 chr28_28626489     AOna    C    T        0      0        2 
  28 chr28_28626489     ASom    C    T        0      0        2 
  28 chr28_28626489     HCab    C    T        0      0        2 
  28 chr28_28626489     HPrz    C    T        0      0        2 
  28 chr28_28626489     ZBoe    C    T        1      2        2 
  28 chr28_28626489     ZGre    C    T        0      0        2 
  28 chr28_28626489     ZHar    C    T        0      0        2 
  28 chr28_28626489   Sample    C    T        0      0        2 
  28 chr28_28634447     AAsi    A    C        0      0        2 
  28 chr28_28634447     AKia    A    C        1      2        2 
  28 chr28_28634447     AOna    A    C        1      2        2 
  28 chr28_28634447     ASom    A    C        0      0        2 
  28 chr28_28634447     HCab    A    C        0      0        2 
  28 chr28_28634447     HPrz    A    C        0      0        2 
  28 chr28_28634447     ZBoe    A    C        0      0        2 
  28 chr28_28634447     ZGre    A    C        0      0        2 
  28 chr28_28634447     ZHar    A    C        0      0        2 
  28 chr28_28634447   Sample    A    C        0      0        2 
  28 chr28_28635263     AAsi    T    C        0      0        2 
  28 chr28_28635263     AKia    T    C        0      0        2 
  28 chr28_28635263     AOna    T    C        0      0        2 
  28 chr28_28635263     ASom    T    C        0      0        2 
  28 chr28_28635263     HCab    T    C        1      2        2 
  28 chr28_28635263     HPrz    T    C        1      2        2 
  28 chr28_28635263     ZBoe    T    C        0      0        2 
  28 chr28_28635263     ZGre    T    C        0      0        2 
  28 chr28_28635263     ZHar    T    C        0      0        2 
  28 chr28_28635263   Sample    T    C        0      0        2 
  28 chr28_28635949     AAsi    A    G        0      0        2 
  28 chr28_28635949     AKia    A    G        0      0        2 
  28 chr28_28635949     AOna    A    G        0      0        2 
  28 chr28_28635949     ASom    A    G        0      0        2 
  28 chr28_28635949     HCab    A    G        1      2        2 
  28 chr28_28635949     HPrz    A    G        1      2        2 
  28 chr28_28635949     ZBoe    A    G        0      0        2 
  28 chr28_28635949     ZGre    A    G        0      0        2 
  28 chr28_28635949     ZHar    A    G        0      0        2 
  28 chr28_28635949   Sample    A    G        0      0        2 
  28 chr28_28639757     AAsi    G    A        0      0        2 
  28 chr28_28639757     AKia    G    A        1      2        2 
  28 chr28_28639757     AOna    G    A        1      2        2 
  28 chr28_28639757     ASom    G    A        0      0        2 
  28 chr28_28639757     HCab    G    A        0      0        2 
  28 chr28_28639757     HPrz    G    A        0      0        2 
  28 chr28_28639757     ZBoe    G    A        0      0        2 
  28 chr28_28639757     ZGre    G    A        0      0        2 
  28 chr28_28639757     ZHar    G    A        0      0        2 
  28 chr28_28639757   Sample    G    A        0      0        2 
  28 chr28_28643540     AAsi    T    C        0      0        2 
  28 chr28_28643540     AKia    T    C        0      0        2 
  28 chr28_28643540     AOna    T    C        0      0        2 
  28 chr28_28643540     ASom    T    C        0      0        2 
  28 chr28_28643540     HCab    T    C        1      2        2 
  28 chr28_28643540     HPrz    T    C        1      2        2 
  28 chr28_28643540     ZBoe    T    C        0      0        2 
  28 chr28_28643540     ZGre    T    C        0      0        2 
  28 chr28_28643540     ZHar    T    C        0      0        2 
  28 chr28_28643540   Sample    T    C        0      0        2 
  28 chr28_28643593     AAsi    T    G        0      0        2 
  28 chr28_28643593     AKia    T    G        0      0        2 
  28 chr28_28643593     AOna    T    G        0      0        2 
  28 chr28_28643593     ASom    T    G        0      0        2 
  28 chr28_28643593     HCab    T    G        0      0        2 
  28 chr28_28643593     HPrz    T    G      0.5      1        2 
  28 chr28_28643593     ZBoe    T    G        0      0        2 
  28 chr28_28643593     ZGre    T    G        0      0        2 
  28 chr28_28643593     ZHar    T    G        0      0        2 
  28 chr28_28643593   Sample    T    G        0      0        2 
  28 chr28_28656038     AAsi    G    A        0      0        2 
  28 chr28_28656038     AKia    G    A        0      0        2 
  28 chr28_28656038     AOna    G    A        0      0        2 
  28 chr28_28656038     ASom    G    A        0      0        2 
  28 chr28_28656038     HCab    G    A        1      2        2 
  28 chr28_28656038     HPrz    G    A        1      2        2 
  28 chr28_28656038     ZBoe    G    A        0      0        2 
  28 chr28_28656038     ZGre    G    A        0      0        2 
  28 chr28_28656038     ZHar    G    A        0      0        2 
  28 chr28_28656038   Sample    G    A        0      0        2 
  28 chr28_28658405     AAsi    A    G        0      0        2 
  28 chr28_28658405     AKia    A    G        0      0        2 
  28 chr28_28658405     AOna    A    G        0      0        2 
  28 chr28_28658405     ASom    A    G        0      0        2 
  28 chr28_28658405     HCab    A    G        1      2        2 
  28 chr28_28658405     HPrz    A    G        1      2        2 
  28 chr28_28658405     ZBoe    A    G        0      0        2 
  28 chr28_28658405     ZGre    A    G        0      0        2 
  28 chr28_28658405     ZHar    A    G        0      0        2 
  28 chr28_28658405   Sample    A    G        0      0        2 
  28 chr28_28662149     AAsi    T    G        0      0        2 
  28 chr28_28662149     AKia    T    G        0      0        2 
  28 chr28_28662149     AOna    T    G        0      0        2 
  28 chr28_28662149     ASom    T    G        0      0        2 
  28 chr28_28662149     HCab    T    G      0.5      1        2 
  28 chr28_28662149     HPrz    T    G        0      0        2 
  28 chr28_28662149     ZBoe    T    G        0      0        2 
  28 chr28_28662149     ZGre    T    G        0      0        2 
  28 chr28_28662149     ZHar    T    G        0      0        2 
  28 chr28_28662149   Sample    T    G        0      0        2 
  28 chr28_28665291     AAsi    G    A        0      0        2 
  28 chr28_28665291     AKia    G    A        1      2        2 
  28 chr28_28665291     AOna    G    A        1      2        2 
  28 chr28_28665291     ASom    G    A        0      0        2 
  28 chr28_28665291     HCab    G    A        0      0        2 
  28 chr28_28665291     HPrz    G    A        0      0        2 
  28 chr28_28665291     ZBoe    G    A        0      0        2 
  28 chr28_28665291     ZGre    G    A        0      0        2 
  28 chr28_28665291     ZHar    G    A        0      0        2 
  28 chr28_28665291   Sample    G    A        0      0        2 
  28 chr28_28666970     AAsi    G    A        0      0        2 
  28 chr28_28666970     AKia    G    A        0      0        2 
  28 chr28_28666970     AOna    G    A        1      2        2 
  28 chr28_28666970     ASom    G    A        0      0        2 
  28 chr28_28666970     HCab    G    A        0      0        2 
  28 chr28_28666970     HPrz    G    A        0      0        2 
  28 chr28_28666970     ZBoe    G    A        0      0        2 
  28 chr28_28666970     ZGre    G    A        0      0        2 
  28 chr28_28666970     ZHar    G    A        0      0        2 
  28 chr28_28666970   Sample    G    A        0      0        2 
  28 chr28_28668862     AAsi    G    T        0      0        2 
  28 chr28_28668862     AKia    G    T        0      0        2 
  28 chr28_28668862     AOna    G    T        0      0        2 
  28 chr28_28668862     ASom    G    T        0      0        2 
  28 chr28_28668862     HCab    G    T        0      0        2 
  28 chr28_28668862     HPrz    G    T        1      2        2 
  28 chr28_28668862     ZBoe    G    T        0      0        2 
  28 chr28_28668862     ZGre    G    T        0      0        2 
  28 chr28_28668862     ZHar    G    T        0      0        2 
  28 chr28_28668862   Sample    G    T        0      0        2 
  28 chr28_28671529     AAsi    T    C        0      0        2 
  28 chr28_28671529     AKia    T    C        0      0        2 
  28 chr28_28671529     AOna    T    C        0      0        2 
  28 chr28_28671529     ASom    T    C        0      0        2 
  28 chr28_28671529     HCab    T    C        0      0        2 
  28 chr28_28671529     HPrz    T    C        0      0        2 
  28 chr28_28671529     ZBoe    T    C      0.5      1        2 
  28 chr28_28671529     ZGre    T    C        0      0        2 
  28 chr28_28671529     ZHar    T    C        0      0        2 
  28 chr28_28671529   Sample    T    C        0      0        2 
  28 chr28_28672506     AAsi    C    G        0      0        2 
  28 chr28_28672506     AKia    C    G        0      0        2 
  28 chr28_28672506     AOna    C    G        0      0        2 
  28 chr28_28672506     ASom    C    G        0      0        2 
  28 chr28_28672506     HCab    C    G        0      0        2 
  28 chr28_28672506     HPrz    C    G        0      0        2 
  28 chr28_28672506     ZBoe    C    G      0.5      1        2 
  28 chr28_28672506     ZGre    C    G        0      0        2 
  28 chr28_28672506     ZHar    C    G        0      0        2 
  28 chr28_28672506   Sample    C    G        0      0        2 
  28 chr28_28681317     AAsi    T    C        0      0        2 
  28 chr28_28681317     AKia    T    C        0      0        2 
  28 chr28_28681317     AOna    T    C        0      0        2 
  28 chr28_28681317     ASom    T    C        0      0        2 
  28 chr28_28681317     HCab    T    C        0      0        2 
  28 chr28_28681317     HPrz    T    C      0.5      1        2 
  28 chr28_28681317     ZBoe    T    C        0      0        2 
  28 chr28_28681317     ZGre    T    C        0      0        2 
  28 chr28_28681317     ZHar    T    C        0      0        2 
  28 chr28_28681317   Sample    T    C        0      0        2 
  28 chr28_28682345     AAsi    A    G        0      0        2 
  28 chr28_28682345     AKia    A    G        0      0        2 
  28 chr28_28682345     AOna    A    G        0      0        2 
  28 chr28_28682345     ASom    A    G        0      0        2 
  28 chr28_28682345     HCab    A    G        0      0        2 
  28 chr28_28682345     HPrz    A    G        0      0        2 
  28 chr28_28682345     ZBoe    A    G        0      0        2 
  28 chr28_28682345     ZGre    A    G        0      0        2 
  28 chr28_28682345     ZHar    A    G        1      2        2 
  28 chr28_28682345   Sample    A    G        0      0        2 
  28 chr28_28682744     AAsi    C    T        0      0        2 
  28 chr28_28682744     AKia    C    T        0      0        2 
  28 chr28_28682744     AOna    C    T        0      0        2 
  28 chr28_28682744     ASom    C    T        0      0        2 
  28 chr28_28682744     HCab    C    T        1      2        2 
  28 chr28_28682744     HPrz    C    T        1      2        2 
  28 chr28_28682744     ZBoe    C    T        0      0        2 
  28 chr28_28682744     ZGre    C    T        0      0        2 
  28 chr28_28682744     ZHar    C    T        0      0        2 
  28 chr28_28682744   Sample    C    T        0      0        2 
  28 chr28_28685236     AAsi    G    C        0      0        2 
  28 chr28_28685236     AKia    G    C        0      0        2 
  28 chr28_28685236     AOna    G    C        0      0        2 
  28 chr28_28685236     ASom    G    C        0      0        2 
  28 chr28_28685236     HCab    G    C        1      2        2 
  28 chr28_28685236     HPrz    G    C        1      2        2 
  28 chr28_28685236     ZBoe    G    C        0      0        2 
  28 chr28_28685236     ZGre    G    C        0      0        2 
  28 chr28_28685236     ZHar    G    C        0      0        2 
  28 chr28_28685236   Sample    G    C        0      0        2 
  28 chr28_28685752     AAsi    G    A        0      0        2 
  28 chr28_28685752     AKia    G    A        0      0        2 
  28 chr28_28685752     AOna    G    A        0      0        2 
  28 chr28_28685752     ASom    G    A        0      0        2 
  28 chr28_28685752     HCab    G    A        0      0        2 
  28 chr28_28685752     HPrz    G    A        0      0        2 
  28 chr28_28685752     ZBoe    G    A        0      0        2 
  28 chr28_28685752     ZGre    G    A        1      2        2 
  28 chr28_28685752     ZHar    G    A        0      0        2 
  28 chr28_28685752   Sample    G    A        0      0        2 
  28 chr28_28685900     AAsi    T    C        0      0        2 
  28 chr28_28685900     AKia    T    C        0      0        2 
  28 chr28_28685900     AOna    T    C        0      0        2 
  28 chr28_28685900     ASom    T    C        0      0        2 
  28 chr28_28685900     HCab    T    C        0      0        2 
  28 chr28_28685900     HPrz    T    C        0      0        2 
  28 chr28_28685900     ZBoe    T    C        0      0        2 
  28 chr28_28685900     ZGre    T    C        1      2        2 
  28 chr28_28685900     ZHar    T    C        0      0        2 
  28 chr28_28685900   Sample    T    C        0      0        2 
  28 chr28_28694937     AAsi    T    C        0      0        2 
  28 chr28_28694937     AKia    T    C        0      0        2 
  28 chr28_28694937     AOna    T    C        0      0        2 
  28 chr28_28694937     ASom    T    C        0      0        2 
  28 chr28_28694937     HCab    T    C      0.5      1        2 
  28 chr28_28694937     HPrz    T    C      0.5      1        2 
  28 chr28_28694937     ZBoe    T    C        0      0        2 
  28 chr28_28694937     ZGre    T    C        0      0        2 
  28 chr28_28694937     ZHar    T    C        0      0        2 
  28 chr28_28694937   Sample    T    C        0      0        2 
  28 chr28_28699375     AAsi    C    A        0      0        2 
  28 chr28_28699375     AKia    C    A        0      0        2 
  28 chr28_28699375     AOna    C    A        1      2        2 
  28 chr28_28699375     ASom    C    A        0      0        2 
  28 chr28_28699375     HCab    C    A        0      0        2 
  28 chr28_28699375     HPrz    C    A        0      0        2 
  28 chr28_28699375     ZBoe    C    A        0      0        2 
  28 chr28_28699375     ZGre    C    A        0      0        2 
  28 chr28_28699375     ZHar    C    A        0      0        2 
  28 chr28_28699375   Sample    C    A        0      0        2 
  28 chr28_28702122     AAsi    T    C        0      0        2 
  28 chr28_28702122     AKia    T    C        0      0        2 
  28 chr28_28702122     AOna    T    C        0      0        2 
  28 chr28_28702122     ASom    T    C        0      0        2 
  28 chr28_28702122     HCab    T    C        0      0        2 
  28 chr28_28702122     HPrz    T    C        0      0        2 
  28 chr28_28702122     ZBoe    T    C        0      0        2 
  28 chr28_28702122     ZGre    T    C        0      0        2 
  28 chr28_28702122     ZHar    T    C        1      2        2 
  28 chr28_28702122   Sample    T    C        0      0        2 
  28 chr28_28702705     AAsi    T    C        0      0        2 
  28 chr28_28702705     AKia    T    C        0      0        2 
  28 chr28_28702705     AOna    T    C        0      0        2 
  28 chr28_28702705     ASom    T    C        0      0        2 
  28 chr28_28702705     HCab    T    C        0      0        2 
  28 chr28_28702705     HPrz    T    C      0.5      1        2 
  28 chr28_28702705     ZBoe    T    C        0      0        2 
  28 chr28_28702705     ZGre    T    C        0      0        2 
  28 chr28_28702705     ZHar    T    C        0      0        2 
  28 chr28_28702705   Sample    T    C        0      0        2 
  28 chr28_28705193     AAsi    C    T        0      0        2 
  28 chr28_28705193     AKia    C    T        0      0        2 
  28 chr28_28705193     AOna    C    T        0      0        2 
  28 chr28_28705193     ASom    C    T        0      0        2 
  28 chr28_28705193     HCab    C    T        0      0        2 
  28 chr28_28705193     HPrz    C    T        0      0        2 
  28 chr28_28705193     ZBoe    C    T        0      0        2 
  28 chr28_28705193     ZGre    C    T        0      0        2 
  28 chr28_28705193     ZHar    C    T        1      2        2 
  28 chr28_28705193   Sample    C    T        0      0        2 
  28 chr28_28706671     AAsi    G    C        0      0        2 
  28 chr28_28706671     AKia    G    C        0      0        2 
  28 chr28_28706671     AOna    G    C        0      0        2 
  28 chr28_28706671     ASom    G    C        0      0        2 
  28 chr28_28706671     HCab    G    C        1      2        2 
  28 chr28_28706671     HPrz    G    C        1      2        2 
  28 chr28_28706671     ZBoe    G    C        0      0        2 
  28 chr28_28706671     ZGre    G    C        0      0        2 
  28 chr28_28706671     ZHar    G    C        0      0        2 
  28 chr28_28706671   Sample    G    C        0      0        2 
  28 chr28_28706841     AAsi    C    G        0      0        2 
  28 chr28_28706841     AKia    C    G        0      0        2 
  28 chr28_28706841     AOna    C    G        0      0        2 
  28 chr28_28706841     ASom    C    G        0      0        2 
  28 chr28_28706841     HCab    C    G        1      2        2 
  28 chr28_28706841     HPrz    C    G        1      2        2 
  28 chr28_28706841     ZBoe    C    G        0      0        2 
  28 chr28_28706841     ZGre    C    G        0      0        2 
  28 chr28_28706841     ZHar    C    G        0      0        2 
  28 chr28_28706841   Sample    C    G        0      0        2 
  28 chr28_28707681     AAsi    A    G        0      0        2 
  28 chr28_28707681     AKia    A    G        0      0        2 
  28 chr28_28707681     AOna    A    G        0      0        2 
  28 chr28_28707681     ASom    A    G        0      0        2 
  28 chr28_28707681     HCab    A    G        0      0        2 
  28 chr28_28707681     HPrz    A    G      0.5      1        2 
  28 chr28_28707681     ZBoe    A    G        0      0        2 
  28 chr28_28707681     ZGre    A    G        0      0        2 
  28 chr28_28707681     ZHar    A    G        0      0        2 
  28 chr28_28707681   Sample    A    G        0      0        2 
  28 chr28_28714584     AAsi    G    A        0      0        2 
  28 chr28_28714584     AKia    G    A        0      0        2 
  28 chr28_28714584     AOna    G    A        0      0        2 
  28 chr28_28714584     ASom    G    A        0      0        2 
  28 chr28_28714584     HCab    G    A        0      0        2 
  28 chr28_28714584     HPrz    G    A        0      0        2 
  28 chr28_28714584     ZBoe    G    A        1      2        2 
  28 chr28_28714584     ZGre    G    A        1      2        2 
  28 chr28_28714584     ZHar    G    A        1      2        2 
  28 chr28_28714584   Sample    G    A        0      0        2 
  28 chr28_28724297     AAsi    T    C      0.5      1        2 
  28 chr28_28724297     AKia    T    C        0      0        2 
  28 chr28_28724297     AOna    T    C        0      0        2 
  28 chr28_28724297     ASom    T    C        0      0        2 
  28 chr28_28724297     HCab    T    C        0      0        2 
  28 chr28_28724297     HPrz    T    C        0      0        2 
  28 chr28_28724297     ZBoe    T    C        0      0        2 
  28 chr28_28724297     ZGre    T    C        0      0        2 
  28 chr28_28724297     ZHar    T    C        0      0        2 
  28 chr28_28724297   Sample    T    C        0      0        2 
  28 chr28_28724311     AAsi    A    C        0      0        2 
  28 chr28_28724311     AKia    A    C        0      0        2 
  28 chr28_28724311     AOna    A    C        0      0        2 
  28 chr28_28724311     ASom    A    C        0      0        2 
  28 chr28_28724311     HCab    A    C        1      2        2 
  28 chr28_28724311     HPrz    A    C        1      2        2 
  28 chr28_28724311     ZBoe    A    C        0      0        2 
  28 chr28_28724311     ZGre    A    C        0      0        2 
  28 chr28_28724311     ZHar    A    C        0      0        2 
  28 chr28_28724311   Sample    A    C        0      0        2 
  28 chr28_28725746     AAsi    T    G        0      0        2 
  28 chr28_28725746     AKia    T    G        0      0        2 
  28 chr28_28725746     AOna    T    G        0      0        2 
  28 chr28_28725746     ASom    T    G        0      0        2 
  28 chr28_28725746     HCab    T    G        0      0        2 
  28 chr28_28725746     HPrz    T    G        0      0        2 
  28 chr28_28725746     ZBoe    T    G      0.5      1        2 
  28 chr28_28725746     ZGre    T    G        0      0        2 
  28 chr28_28725746     ZHar    T    G        0      0        2 
  28 chr28_28725746   Sample    T    G        0      0        2 
  28 chr28_28728808     AAsi    G    A        0      0        2 
  28 chr28_28728808     AKia    G    A        1      2        2 
  28 chr28_28728808     AOna    G    A        1      2        2 
  28 chr28_28728808     ASom    G    A        0      0        2 
  28 chr28_28728808     HCab    G    A        1      2        2 
  28 chr28_28728808     HPrz    G    A        1      2        2 
  28 chr28_28728808     ZBoe    G    A        0      0        2 
  28 chr28_28728808     ZGre    G    A        0      0        2 
  28 chr28_28728808     ZHar    G    A        0      0        2 
  28 chr28_28728808   Sample    G    A        0      0        2 
  28 chr28_28732865     AAsi    A    C        0      0        2 
  28 chr28_28732865     AKia    A    C      0.5      1        2 
  28 chr28_28732865     AOna    A    C        1      2        2 
  28 chr28_28732865     ASom    A    C        0      0        2 
  28 chr28_28732865     HCab    A    C        0      0        2 
  28 chr28_28732865     HPrz    A    C        0      0        2 
  28 chr28_28732865     ZBoe    A    C        0      0        2 
  28 chr28_28732865     ZGre    A    C        0      0        2 
  28 chr28_28732865     ZHar    A    C        0      0        2 
  28 chr28_28732865   Sample    A    C        0      0        2 
  28 chr28_28734738     AAsi    A    G        0      0        2 
  28 chr28_28734738     AKia    A    G        0      0        2 
  28 chr28_28734738     AOna    A    G        0      0        2 
  28 chr28_28734738     ASom    A    G        0      0        2 
  28 chr28_28734738     HCab    A    G        1      2        2 
  28 chr28_28734738     HPrz    A    G        1      2        2 
  28 chr28_28734738     ZBoe    A    G        0      0        2 
  28 chr28_28734738     ZGre    A    G        0      0        2 
  28 chr28_28734738     ZHar    A    G        0      0        2 
  28 chr28_28734738   Sample    A    G        0      0        2 
  28 chr28_28736733     AAsi    A    G        0      0        2 
  28 chr28_28736733     AKia    A    G        0      0        2 
  28 chr28_28736733     AOna    A    G        0      0        2 
  28 chr28_28736733     ASom    A    G        0      0        2 
  28 chr28_28736733     HCab    A    G        0      0        2 
  28 chr28_28736733     HPrz    A    G        0      0        2 
  28 chr28_28736733     ZBoe    A    G        1      2        2 
  28 chr28_28736733     ZGre    A    G        0      0        2 
  28 chr28_28736733     ZHar    A    G        0      0        2 
  28 chr28_28736733   Sample    A    G        0      0        2 
  28 chr28_28738506     AAsi    C    T        0      0        2 
  28 chr28_28738506     AKia    C    T        0      0        2 
  28 chr28_28738506     AOna    C    T        0      0        2 
  28 chr28_28738506     ASom    C    T        0      0        2 
  28 chr28_28738506     HCab    C    T        1      2        2 
  28 chr28_28738506     HPrz    C    T        1      2        2 
  28 chr28_28738506     ZBoe    C    T        0      0        2 
  28 chr28_28738506     ZGre    C    T        0      0        2 
  28 chr28_28738506     ZHar    C    T        0      0        2 
  28 chr28_28738506   Sample    C    T        0      0        2 
  28 chr28_28742369     AAsi    T    C        0      0        2 
  28 chr28_28742369     AKia    T    C      0.5      1        2 
  28 chr28_28742369     AOna    T    C        0      0        2 
  28 chr28_28742369     ASom    T    C        0      0        2 
  28 chr28_28742369     HCab    T    C        0      0        2 
  28 chr28_28742369     HPrz    T    C        0      0        2 
  28 chr28_28742369     ZBoe    T    C        0      0        2 
  28 chr28_28742369     ZGre    T    C        0      0        2 
  28 chr28_28742369     ZHar    T    C        0      0        2 
  28 chr28_28742369   Sample    T    C        0      0        2 
  28 chr28_28742408     AAsi    A    G        0      0        2 
  28 chr28_28742408     AKia    A    G        0      0        2 
  28 chr28_28742408     AOna    A    G        0      0        2 
  28 chr28_28742408     ASom    A    G        0      0        2 
  28 chr28_28742408     HCab    A    G      0.5      1        2 
  28 chr28_28742408     HPrz    A    G        0      0        2 
  28 chr28_28742408     ZBoe    A    G        0      0        2 
  28 chr28_28742408     ZGre    A    G        0      0        2 
  28 chr28_28742408     ZHar    A    G        0      0        2 
  28 chr28_28742408   Sample    A    G        0      0        2 
  28 chr28_28744684     AAsi    C    T        0      0        2 
  28 chr28_28744684     AKia    C    T        0      0        2 
  28 chr28_28744684     AOna    C    T        0      0        2 
  28 chr28_28744684     ASom    C    T        0      0        2 
  28 chr28_28744684     HCab    C    T        1      2        2 
  28 chr28_28744684     HPrz    C    T        1      2        2 
  28 chr28_28744684     ZBoe    C    T        0      0        2 
  28 chr28_28744684     ZGre    C    T        0      0        2 
  28 chr28_28744684     ZHar    C    T        0      0        2 
  28 chr28_28744684   Sample    C    T        0      0        2 
  28 chr28_28747001     AAsi    C    T        0      0        2 
  28 chr28_28747001     AKia    C    T        0      0        2 
  28 chr28_28747001     AOna    C    T        0      0        2 
  28 chr28_28747001     ASom    C    T        0      0        2 
  28 chr28_28747001     HCab    C    T        1      2        2 
  28 chr28_28747001     HPrz    C    T        1      2        2 
  28 chr28_28747001     ZBoe    C    T        0      0        2 
  28 chr28_28747001     ZGre    C    T        0      0        2 
  28 chr28_28747001     ZHar    C    T        0      0        2 
  28 chr28_28747001   Sample    C    T        0      0        2 
  28 chr28_28747512     AAsi    C    T        0      0        2 
  28 chr28_28747512     AKia    C    T        0      0        2 
  28 chr28_28747512     AOna    C    T        0      0        2 
  28 chr28_28747512     ASom    C    T        0      0        2 
  28 chr28_28747512     HCab    C    T        1      2        2 
  28 chr28_28747512     HPrz    C    T        1      2        2 
  28 chr28_28747512     ZBoe    C    T        0      0        2 
  28 chr28_28747512     ZGre    C    T        0      0        2 
  28 chr28_28747512     ZHar    C    T        0      0        2 
  28 chr28_28747512   Sample    C    T        0      0        2 
  28 chr28_28750261     AAsi    A    G        0      0        2 
  28 chr28_28750261     AKia    A    G        0      0        2 
  28 chr28_28750261     AOna    A    G        0      0        2 
  28 chr28_28750261     ASom    A    G        0      0        2 
  28 chr28_28750261     HCab    A    G        1      2        2 
  28 chr28_28750261     HPrz    A    G        1      2        2 
  28 chr28_28750261     ZBoe    A    G        0      0        2 
  28 chr28_28750261     ZGre    A    G        0      0        2 
  28 chr28_28750261     ZHar    A    G        0      0        2 
  28 chr28_28750261   Sample    A    G        0      0        2 
  28 chr28_28751024     AAsi    T    C        0      0        2 
  28 chr28_28751024     AKia    T    C        0      0        2 
  28 chr28_28751024     AOna    T    C        0      0        2 
  28 chr28_28751024     ASom    T    C        0      0        2 
  28 chr28_28751024     HCab    T    C        1      2        2 
  28 chr28_28751024     HPrz    T    C      0.5      1        2 
  28 chr28_28751024     ZBoe    T    C        0      0        2 
  28 chr28_28751024     ZGre    T    C        0      0        2 
  28 chr28_28751024     ZHar    T    C        0      0        2 
  28 chr28_28751024   Sample    T    C        0      0        2 
  28 chr28_28754511     AAsi    A    G        1      2        2 
  28 chr28_28754511     AKia    A    G        0      0        2 
  28 chr28_28754511     AOna    A    G        0      0        2 
  28 chr28_28754511     ASom    A    G        1      2        2 
  28 chr28_28754511     HCab    A    G        0      0        2 
  28 chr28_28754511     HPrz    A    G        0      0        2 
  28 chr28_28754511     ZBoe    A    G        0      0        2 
  28 chr28_28754511     ZGre    A    G        0      0        2 
  28 chr28_28754511     ZHar    A    G        0      0        2 
  28 chr28_28754511   Sample    A    G        1      2        2 
  28 chr28_28754858     AAsi    C    G        0      0        2 
  28 chr28_28754858     AKia    C    G        0      0        2 
  28 chr28_28754858     AOna    C    G        0      0        2 
  28 chr28_28754858     ASom    C    G        0      0        2 
  28 chr28_28754858     HCab    C    G        0      0        2 
  28 chr28_28754858     HPrz    C    G        0      0        2 
  28 chr28_28754858     ZBoe    C    G      0.5      1        2 
  28 chr28_28754858     ZGre    C    G        0      0        2 
  28 chr28_28754858     ZHar    C    G        0      0        2 
  28 chr28_28754858   Sample    C    G        0      0        2 
  28 chr28_28756389     AAsi    T    G        0      0        2 
  28 chr28_28756389     AKia    T    G        0      0        2 
  28 chr28_28756389     AOna    T    G        1      2        2 
  28 chr28_28756389     ASom    T    G        0      0        2 
  28 chr28_28756389     HCab    T    G        0      0        2 
  28 chr28_28756389     HPrz    T    G        0      0        2 
  28 chr28_28756389     ZBoe    T    G        0      0        2 
  28 chr28_28756389     ZGre    T    G        0      0        2 
  28 chr28_28756389     ZHar    T    G        0      0        2 
  28 chr28_28756389   Sample    T    G        0      0        2 
  28 chr28_28757346     AAsi    A    G      0.5      1        2 
  28 chr28_28757346     AKia    A    G        0      0        2 
  28 chr28_28757346     AOna    A    G        0      0        2 
  28 chr28_28757346     ASom    A    G        1      2        2 
  28 chr28_28757346     HCab    A    G        0      0        2 
  28 chr28_28757346     HPrz    A    G        0      0        2 
  28 chr28_28757346     ZBoe    A    G        0      0        2 
  28 chr28_28757346     ZGre    A    G        0      0        2 
  28 chr28_28757346     ZHar    A    G        0      0        2 
  28 chr28_28757346   Sample    A    G        1      2        2 
  28 chr28_28758383     AAsi    G    A        0      0        2 
  28 chr28_28758383     AKia    G    A        0      0        2 
  28 chr28_28758383     AOna    G    A        0      0        2 
  28 chr28_28758383     ASom    G    A        0      0        2 
  28 chr28_28758383     HCab    G    A      0.5      1        2 
  28 chr28_28758383     HPrz    G    A      0.5      1        2 
  28 chr28_28758383     ZBoe    G    A        0      0        2 
  28 chr28_28758383     ZGre    G    A        0      0        2 
  28 chr28_28758383     ZHar    G    A        0      0        2 
  28 chr28_28758383   Sample    G    A        0      0        2 
  28 chr28_28759286     AAsi    G    A        0      0        2 
  28 chr28_28759286     AKia    G    A        0      0        2 
  28 chr28_28759286     AOna    G    A        0      0        2 
  28 chr28_28759286     ASom    G    A        1      2        2 
  28 chr28_28759286     HCab    G    A        0      0        2 
  28 chr28_28759286     HPrz    G    A        0      0        2 
  28 chr28_28759286     ZBoe    G    A        0      0        2 
  28 chr28_28759286     ZGre    G    A        0      0        2 
  28 chr28_28759286     ZHar    G    A        0      0        2 
  28 chr28_28759286   Sample    G    A        0      0        2 
  28 chr28_28759822     AAsi    C    G        0      0        2 
  28 chr28_28759822     AKia    C    G        0      0        2 
  28 chr28_28759822     AOna    C    G        0      0        2 
  28 chr28_28759822     ASom    C    G        0      0        2 
  28 chr28_28759822     HCab    C    G        0      0        2 
  28 chr28_28759822     HPrz    C    G        0      0        2 
  28 chr28_28759822     ZBoe    C    G        0      0        2 
  28 chr28_28759822     ZGre    C    G        1      2        2 
  28 chr28_28759822     ZHar    C    G        0      0        2 
  28 chr28_28759822   Sample    C    G        0      0        2 
  28 chr28_28759948     AAsi    G    C        0      0        2 
  28 chr28_28759948     AKia    G    C        0      0        2 
  28 chr28_28759948     AOna    G    C        0      0        2 
  28 chr28_28759948     ASom    G    C        0      0        2 
  28 chr28_28759948     HCab    G    C        0      0        2 
  28 chr28_28759948     HPrz    G    C        0      0        2 
  28 chr28_28759948     ZBoe    G    C      0.5      1        2 
  28 chr28_28759948     ZGre    G    C        0      0        2 
  28 chr28_28759948     ZHar    G    C        0      0        2 
  28 chr28_28759948   Sample    G    C        0      0        2 
  28 chr28_28761371     AAsi    C    T        0      0        2 
  28 chr28_28761371     AKia    C    T        0      0        2 
  28 chr28_28761371     AOna    C    T        0      0        2 
  28 chr28_28761371     ASom    C    T        0      0        2 
  28 chr28_28761371     HCab    C    T        1      2        2 
  28 chr28_28761371     HPrz    C    T      0.5      1        2 
  28 chr28_28761371     ZBoe    C    T        0      0        2 
  28 chr28_28761371     ZGre    C    T        0      0        2 
  28 chr28_28761371     ZHar    C    T        0      0        2 
  28 chr28_28761371   Sample    C    T        0      0        2 
  28 chr28_28762168     AAsi    T    G        0      0        2 
  28 chr28_28762168     AKia    T    G        0      0        2 
  28 chr28_28762168     AOna    T    G        0      0        2 
  28 chr28_28762168     ASom    T    G        0      0        2 
  28 chr28_28762168     HCab    T    G        1      2        2 
  28 chr28_28762168     HPrz    T    G        1      2        2 
  28 chr28_28762168     ZBoe    T    G        0      0        2 
  28 chr28_28762168     ZGre    T    G        0      0        2 
  28 chr28_28762168     ZHar    T    G        0      0        2 
  28 chr28_28762168   Sample    T    G        0      0        2 
  28 chr28_28763854     AAsi    T    C        0      0        2 
  28 chr28_28763854     AKia    T    C        0      0        2 
  28 chr28_28763854     AOna    T    C        0      0        2 
  28 chr28_28763854     ASom    T    C        0      0        2 
  28 chr28_28763854     HCab    T    C        0      0        2 
  28 chr28_28763854     HPrz    T    C        0      0        2 
  28 chr28_28763854     ZBoe    T    C        0      0        2 
  28 chr28_28763854     ZGre    T    C        0      0        2 
  28 chr28_28763854     ZHar    T    C      0.5      1        2 
  28 chr28_28763854   Sample    T    C        0      0        2 
  28 chr28_28765699     AAsi    A    G        0      0        2 
  28 chr28_28765699     AKia    A    G        1      2        2 
  28 chr28_28765699     AOna    A    G        0      0        2 
  28 chr28_28765699     ASom    A    G        0      0        2 
  28 chr28_28765699     HCab    A    G        0      0        2 
  28 chr28_28765699     HPrz    A    G        0      0        2 
  28 chr28_28765699     ZBoe    A    G        0      0        2 
  28 chr28_28765699     ZGre    A    G        1      2        2 
  28 chr28_28765699     ZHar    A    G        0      0        2 
  28 chr28_28765699   Sample    A    G        0      0        2 
  28 chr28_28767247     AAsi    C    T        0      0        2 
  28 chr28_28767247     AKia    C    T        0      0        2 
  28 chr28_28767247     AOna    C    T        0      0        2 
  28 chr28_28767247     ASom    C    T        0      0        2 
  28 chr28_28767247     HCab    C    T        1      2        2 
  28 chr28_28767247     HPrz    C    T        1      2        2 
  28 chr28_28767247     ZBoe    C    T        0      0        2 
  28 chr28_28767247     ZGre    C    T        0      0        2 
  28 chr28_28767247     ZHar    C    T        0      0        2 
  28 chr28_28767247   Sample    C    T        0      0        2 
  28 chr28_28770611     AAsi    A    G        0      0        2 
  28 chr28_28770611     AKia    A    G        0      0        2 
  28 chr28_28770611     AOna    A    G        0      0        2 
  28 chr28_28770611     ASom    A    G        0      0        2 
  28 chr28_28770611     HCab    A    G        0      0        2 
  28 chr28_28770611     HPrz    A    G        0      0        2 
  28 chr28_28770611     ZBoe    A    G        0      0        2 
  28 chr28_28770611     ZGre    A    G        0      0        2 
  28 chr28_28770611     ZHar    A    G      0.5      1        2 
  28 chr28_28770611   Sample    A    G        0      0        2 
  28 chr28_28772496     AAsi    G    A        0      0        2 
  28 chr28_28772496     AKia    G    A        0      0        2 
  28 chr28_28772496     AOna    G    A        0      0        2 
  28 chr28_28772496     ASom    G    A        0      0        2 
  28 chr28_28772496     HCab    G    A        0      0        2 
  28 chr28_28772496     HPrz    G    A        0      0        2 
  28 chr28_28772496     ZBoe    G    A        0      0        2 
  28 chr28_28772496     ZGre    G    A        1      2        2 
  28 chr28_28772496     ZHar    G    A        0      0        2 
  28 chr28_28772496   Sample    G    A        0      0        2 
  28 chr28_28784895     AAsi    C    T        0      0        2 
  28 chr28_28784895     AKia    C    T        0      0        2 
  28 chr28_28784895     AOna    C    T        0      0        2 
  28 chr28_28784895     ASom    C    T        0      0        2 
  28 chr28_28784895     HCab    C    T      0.5      1        2 
  28 chr28_28784895     HPrz    C    T        0      0        2 
  28 chr28_28784895     ZBoe    C    T        0      0        2 
  28 chr28_28784895     ZGre    C    T        0      0        2 
  28 chr28_28784895     ZHar    C    T        0      0        2 
  28 chr28_28784895   Sample    C    T        0      0        2 
  28 chr28_28788532     AAsi    T    C        0      0        2 
  28 chr28_28788532     AKia    T    C        0      0        2 
  28 chr28_28788532     AOna    T    C        0      0        2 
  28 chr28_28788532     ASom    T    C        0      0        2 
  28 chr28_28788532     HCab    T    C        0      0        2 
  28 chr28_28788532     HPrz    T    C      0.5      1        2 
  28 chr28_28788532     ZBoe    T    C        0      0        2 
  28 chr28_28788532     ZGre    T    C        0      0        2 
  28 chr28_28788532     ZHar    T    C        0      0        2 
  28 chr28_28788532   Sample    T    C        0      0        2 
  28 chr28_28789661     AAsi    T    C        0      0        2 
  28 chr28_28789661     AKia    T    C        0      0        2 
  28 chr28_28789661     AOna    T    C        0      0        2 
  28 chr28_28789661     ASom    T    C        1      2        2 
  28 chr28_28789661     HCab    T    C        0      0        2 
  28 chr28_28789661     HPrz    T    C        0      0        2 
  28 chr28_28789661     ZBoe    T    C        0      0        2 
  28 chr28_28789661     ZGre    T    C        0      0        2 
  28 chr28_28789661     ZHar    T    C        0      0        2 
  28 chr28_28789661   Sample    T    C        0      0        2 
  28 chr28_28790666     AAsi    C    T        0      0        2 
  28 chr28_28790666     AKia    C    T        1      2        2 
  28 chr28_28790666     AOna    C    T        1      2        2 
  28 chr28_28790666     ASom    C    T        0      0        2 
  28 chr28_28790666     HCab    C    T        0      0        2 
  28 chr28_28790666     HPrz    C    T        0      0        2 
  28 chr28_28790666     ZBoe    C    T        0      0        2 
  28 chr28_28790666     ZGre    C    T        0      0        2 
  28 chr28_28790666     ZHar    C    T        0      0        2 
  28 chr28_28790666   Sample    C    T        0      0        2 
  28 chr28_28792485     AAsi    C    A        1      2        2 
  28 chr28_28792485     AKia    C    A        0      0        2 
  28 chr28_28792485     AOna    C    A        0      0        2 
  28 chr28_28792485     ASom    C    A        0      0        2 
  28 chr28_28792485     HCab    C    A        0      0        2 
  28 chr28_28792485     HPrz    C    A        0      0        2 
  28 chr28_28792485     ZBoe    C    A        0      0        2 
  28 chr28_28792485     ZGre    C    A        0      0        2 
  28 chr28_28792485     ZHar    C    A        0      0        2 
  28 chr28_28792485   Sample    C    A        1      2        2 
  28 chr28_28793883     AAsi    A    G        1      2        2 
  28 chr28_28793883     AKia    A    G        0      0        2 
  28 chr28_28793883     AOna    A    G        0      0        2 
  28 chr28_28793883     ASom    A    G        1      2        2 
  28 chr28_28793883     HCab    A    G        0      0        2 
  28 chr28_28793883     HPrz    A    G        0      0        2 
  28 chr28_28793883     ZBoe    A    G        0      0        2 
  28 chr28_28793883     ZGre    A    G        0      0        2 
  28 chr28_28793883     ZHar    A    G        0      0        2 
  28 chr28_28793883   Sample    A    G        1      2        2 
  28 chr28_28794499     AAsi    C    T        0      0        2 
  28 chr28_28794499     AKia    C    T        0      0        2 
  28 chr28_28794499     AOna    C    T        0      0        2 
  28 chr28_28794499     ASom    C    T        0      0        2 
  28 chr28_28794499     HCab    C    T        1      2        2 
  28 chr28_28794499     HPrz    C    T        1      2        2 
  28 chr28_28794499     ZBoe    C    T        0      0        2 
  28 chr28_28794499     ZGre    C    T        0      0        2 
  28 chr28_28794499     ZHar    C    T        0      0        2 
  28 chr28_28794499   Sample    C    T        0      0        2 
  28 chr28_28794982     AAsi    G    A        1      2        2 
  28 chr28_28794982     AKia    G    A        0      0        2 
  28 chr28_28794982     AOna    G    A        0      0        2 
  28 chr28_28794982     ASom    G    A        1      2        2 
  28 chr28_28794982     HCab    G    A        0      0        2 
  28 chr28_28794982     HPrz    G    A        0      0        2 
  28 chr28_28794982     ZBoe    G    A        0      0        2 
  28 chr28_28794982     ZGre    G    A        0      0        2 
  28 chr28_28794982     ZHar    G    A        0      0        2 
  28 chr28_28794982   Sample    G    A        1      2        2 
  28 chr28_28795732     AAsi    A    G        0      0        2 
  28 chr28_28795732     AKia    A    G        0      0        2 
  28 chr28_28795732     AOna    A    G        0      0        2 
  28 chr28_28795732     ASom    A    G        0      0        2 
  28 chr28_28795732     HCab    A    G        1      2        2 
  28 chr28_28795732     HPrz    A    G        1      2        2 
  28 chr28_28795732     ZBoe    A    G        0      0        2 
  28 chr28_28795732     ZGre    A    G        0      0        2 
  28 chr28_28795732     ZHar    A    G        0      0        2 
  28 chr28_28795732   Sample    A    G        0      0        2 
  28 chr28_28797526     AAsi    C    T        1      2        2 
  28 chr28_28797526     AKia    C    T        0      0        2 
  28 chr28_28797526     AOna    C    T        0      0        2 
  28 chr28_28797526     ASom    C    T        1      2        2 
  28 chr28_28797526     HCab    C    T        0      0        2 
  28 chr28_28797526     HPrz    C    T        0      0        2 
  28 chr28_28797526     ZBoe    C    T        0      0        2 
  28 chr28_28797526     ZGre    C    T        0      0        2 
  28 chr28_28797526     ZHar    C    T        0      0        2 
  28 chr28_28797526   Sample    C    T        1      2        2 
  28 chr28_28799070     AAsi    C    T        0      0        2 
  28 chr28_28799070     AKia    C    T        0      0        2 
  28 chr28_28799070     AOna    C    T        0      0        2 
  28 chr28_28799070     ASom    C    T        0      0        2 
  28 chr28_28799070     HCab    C    T        0      0        2 
  28 chr28_28799070     HPrz    C    T        0      0        2 
  28 chr28_28799070     ZBoe    C    T      0.5      1        2 
  28 chr28_28799070     ZGre    C    T        0      0        2 
  28 chr28_28799070     ZHar    C    T        0      0        2 
  28 chr28_28799070   Sample    C    T        0      0        2 
  28 chr28_28800476     AAsi    G    T        0      0        2 
  28 chr28_28800476     AKia    G    T        0      0        2 
  28 chr28_28800476     AOna    G    T        0      0        2 
  28 chr28_28800476     ASom    G    T        0      0        2 
  28 chr28_28800476     HCab    G    T        1      2        2 
  28 chr28_28800476     HPrz    G    T        1      2        2 
  28 chr28_28800476     ZBoe    G    T        0      0        2 
  28 chr28_28800476     ZGre    G    T        0      0        2 
  28 chr28_28800476     ZHar    G    T        0      0        2 
  28 chr28_28800476   Sample    G    T        0      0        2 
  28 chr28_28802147     AAsi    T    C        0      0        2 
  28 chr28_28802147     AKia    T    C        0      0        2 
  28 chr28_28802147     AOna    T    C        0      0        2 
  28 chr28_28802147     ASom    T    C        1      2        2 
  28 chr28_28802147     HCab    T    C        0      0        2 
  28 chr28_28802147     HPrz    T    C        0      0        2 
  28 chr28_28802147     ZBoe    T    C        0      0        2 
  28 chr28_28802147     ZGre    T    C        0      0        2 
  28 chr28_28802147     ZHar    T    C      0.5      1        2 
  28 chr28_28802147   Sample    T    C        0      0        2 
  28 chr28_28808134     AAsi    A    G        0      0        2 
  28 chr28_28808134     AKia    A    G        0      0        2 
  28 chr28_28808134     AOna    A    G        0      0        2 
  28 chr28_28808134     ASom    A    G        0      0        2 
  28 chr28_28808134     HCab    A    G        1      2        2 
  28 chr28_28808134     HPrz    A    G        1      2        2 
  28 chr28_28808134     ZBoe    A    G        0      0        2 
  28 chr28_28808134     ZGre    A    G        0      0        2 
  28 chr28_28808134     ZHar    A    G        0      0        2 
  28 chr28_28808134   Sample    A    G        0      0        2 
  28 chr28_28813597     AAsi    G    C        0      0        2 
  28 chr28_28813597     AKia    G    C      0.5      1        2 
  28 chr28_28813597     AOna    G    C        0      0        2 
  28 chr28_28813597     ASom    G    C        0      0        2 
  28 chr28_28813597     HCab    G    C        0      0        2 
  28 chr28_28813597     HPrz    G    C        0      0        2 
  28 chr28_28813597     ZBoe    G    C        0      0        2 
  28 chr28_28813597     ZGre    G    C        0      0        2 
  28 chr28_28813597     ZHar    G    C        0      0        2 
  28 chr28_28813597   Sample    G    C        0      0        2 
  28 chr28_28814943     AAsi    G    A        0      0        2 
  28 chr28_28814943     AKia    G    A        0      0        2 
  28 chr28_28814943     AOna    G    A        0      0        2 
  28 chr28_28814943     ASom    G    A        0      0        2 
  28 chr28_28814943     HCab    G    A        1      2        2 
  28 chr28_28814943     HPrz    G    A        1      2        2 
  28 chr28_28814943     ZBoe    G    A        0      0        2 
  28 chr28_28814943     ZGre    G    A        0      0        2 
  28 chr28_28814943     ZHar    G    A        0      0        2 
  28 chr28_28814943   Sample    G    A        0      0        2 
  28 chr28_28826796     AAsi    C    A        0      0        2 
  28 chr28_28826796     AKia    C    A        0      0        2 
  28 chr28_28826796     AOna    C    A        0      0        2 
  28 chr28_28826796     ASom    C    A        0      0        2 
  28 chr28_28826796     HCab    C    A        0      0        2 
  28 chr28_28826796     HPrz    C    A        0      0        2 
  28 chr28_28826796     ZBoe    C    A        1      2        2 
  28 chr28_28826796     ZGre    C    A        1      2        2 
  28 chr28_28826796     ZHar    C    A        1      2        2 
  28 chr28_28826796   Sample    C    A        0      0        2 
  28 chr28_28828446     AAsi    T    C        0      0        2 
  28 chr28_28828446     AKia    T    C        0      0        2 
  28 chr28_28828446     AOna    T    C        0      0        2 
  28 chr28_28828446     ASom    T    C        0      0        2 
  28 chr28_28828446     HCab    T    C        0      0        2 
  28 chr28_28828446     HPrz    T    C        0      0        2 
  28 chr28_28828446     ZBoe    T    C        0      0        2 
  28 chr28_28828446     ZGre    T    C        1      2        2 
  28 chr28_28828446     ZHar    T    C        0      0        2 
  28 chr28_28828446   Sample    T    C        0      0        2 
  28 chr28_28828483     AAsi    A    C        0      0        2 
  28 chr28_28828483     AKia    A    C        0      0        2 
  28 chr28_28828483     AOna    A    C        1      2        2 
  28 chr28_28828483     ASom    A    C        0      0        2 
  28 chr28_28828483     HCab    A    C        0      0        2 
  28 chr28_28828483     HPrz    A    C        0      0        2 
  28 chr28_28828483     ZBoe    A    C        0      0        2 
  28 chr28_28828483     ZGre    A    C        0      0        2 
  28 chr28_28828483     ZHar    A    C        0      0        2 
  28 chr28_28828483   Sample    A    C        0      0        2 
  28 chr28_28830481     AAsi    T    G        0      0        2 
  28 chr28_28830481     AKia    T    G      0.5      1        2 
  28 chr28_28830481     AOna    T    G        0      0        2 
  28 chr28_28830481     ASom    T    G        0      0        2 
  28 chr28_28830481     HCab    T    G        0      0        2 
  28 chr28_28830481     HPrz    T    G        0      0        2 
  28 chr28_28830481     ZBoe    T    G        0      0        2 
  28 chr28_28830481     ZGre    T    G        0      0        2 
  28 chr28_28830481     ZHar    T    G        0      0        2 
  28 chr28_28830481   Sample    T    G        0      0        2 
  28 chr28_28838014     AAsi    A    C        0      0        2 
  28 chr28_28838014     AKia    A    C        0      0        2 
  28 chr28_28838014     AOna    A    C        0      0        2 
  28 chr28_28838014     ASom    A    C        0      0        2 
  28 chr28_28838014     HCab    A    C        0      0        2 
  28 chr28_28838014     HPrz    A    C        0      0        2 
  28 chr28_28838014     ZBoe    A    C      0.5      1        2 
  28 chr28_28838014     ZGre    A    C        0      0        2 
  28 chr28_28838014     ZHar    A    C        0      0        2 
  28 chr28_28838014   Sample    A    C        0      0        2 
  28 chr28_28840330     AAsi    G    A        0      0        2 
  28 chr28_28840330     AKia    G    A        0      0        2 
  28 chr28_28840330     AOna    G    A        0      0        2 
  28 chr28_28840330     ASom    G    A        0      0        2 
  28 chr28_28840330     HCab    G    A        0      0        2 
  28 chr28_28840330     HPrz    G    A        0      0        2 
  28 chr28_28840330     ZBoe    G    A        0      0        2 
  28 chr28_28840330     ZGre    G    A        1      2        2 
  28 chr28_28840330     ZHar    G    A        0      0        2 
  28 chr28_28840330   Sample    G    A        0      0        2 
  28 chr28_28840407     AAsi    G    A        0      0        2 
  28 chr28_28840407     AKia    G    A        0      0        2 
  28 chr28_28840407     AOna    G    A        0      0        2 
  28 chr28_28840407     ASom    G    A        0      0        2 
  28 chr28_28840407     HCab    G    A        0      0        2 
  28 chr28_28840407     HPrz    G    A        0      0        2 
  28 chr28_28840407     ZBoe    G    A        0      0        2 
  28 chr28_28840407     ZGre    G    A        1      2        2 
  28 chr28_28840407     ZHar    G    A        0      0        2 
  28 chr28_28840407   Sample    G    A        0      0        2 
  28 chr28_28843768     AAsi    C    G        1      2        2 
  28 chr28_28843768     AKia    C    G        0      0        2 
  28 chr28_28843768     AOna    C    G        0      0        2 
  28 chr28_28843768     ASom    C    G        0      0        2 
  28 chr28_28843768     HCab    C    G        0      0        2 
  28 chr28_28843768     HPrz    C    G        0      0        2 
  28 chr28_28843768     ZBoe    C    G        0      0        2 
  28 chr28_28843768     ZGre    C    G        0      0        2 
  28 chr28_28843768     ZHar    C    G        0      0        2 
  28 chr28_28843768   Sample    C    G        0      0        2 
  28 chr28_28847087     AAsi    C    A        0      0        2 
  28 chr28_28847087     AKia    C    A        0      0        2 
  28 chr28_28847087     AOna    C    A        0      0        2 
  28 chr28_28847087     ASom    C    A        1      2        2 
  28 chr28_28847087     HCab    C    A        0      0        2 
  28 chr28_28847087     HPrz    C    A        0      0        2 
  28 chr28_28847087     ZBoe    C    A        0      0        2 
  28 chr28_28847087     ZGre    C    A        0      0        2 
  28 chr28_28847087     ZHar    C    A        0      0        2 
  28 chr28_28847087   Sample    C    A        0      0        2 
  28 chr28_28848955     AAsi    A    G        0      0        2 
  28 chr28_28848955     AKia    A    G        0      0        2 
  28 chr28_28848955     AOna    A    G        0      0        2 
  28 chr28_28848955     ASom    A    G        0      0        2 
  28 chr28_28848955     HCab    A    G        0      0        2 
  28 chr28_28848955     HPrz    A    G      0.5      1        2 
  28 chr28_28848955     ZBoe    A    G        0      0        2 
  28 chr28_28848955     ZGre    A    G        0      0        2 
  28 chr28_28848955     ZHar    A    G        0      0        2 
  28 chr28_28848955   Sample    A    G        0      0        2 
  28 chr28_28849664     AAsi    G    A        0      0        2 
  28 chr28_28849664     AKia    G    A        0      0        2 
  28 chr28_28849664     AOna    G    A        0      0        2 
  28 chr28_28849664     ASom    G    A        0      0        2 
  28 chr28_28849664     HCab    G    A        1      2        2 
  28 chr28_28849664     HPrz    G    A        1      2        2 
  28 chr28_28849664     ZBoe    G    A        0      0        2 
  28 chr28_28849664     ZGre    G    A        0      0        2 
  28 chr28_28849664     ZHar    G    A        0      0        2 
  28 chr28_28849664   Sample    G    A        0      0        2 
  28 chr28_28849784     AAsi    C    T        0      0        2 
  28 chr28_28849784     AKia    C    T        0      0        2 
  28 chr28_28849784     AOna    C    T        0      0        2 
  28 chr28_28849784     ASom    C    T        0      0        2 
  28 chr28_28849784     HCab    C    T        1      2        2 
  28 chr28_28849784     HPrz    C    T        1      2        2 
  28 chr28_28849784     ZBoe    C    T        0      0        2 
  28 chr28_28849784     ZGre    C    T        0      0        2 
  28 chr28_28849784     ZHar    C    T        0      0        2 
  28 chr28_28849784   Sample    C    T        0      0        2 
  28 chr28_28850787     AAsi    G    A        0      0        2 
  28 chr28_28850787     AKia    G    A        0      0        2 
  28 chr28_28850787     AOna    G    A        0      0        2 
  28 chr28_28850787     ASom    G    A        0      0        2 
  28 chr28_28850787     HCab    G    A        0      0        2 
  28 chr28_28850787     HPrz    G    A        0      0        2 
  28 chr28_28850787     ZBoe    G    A      0.5      1        2 
  28 chr28_28850787     ZGre    G    A        0      0        2 
  28 chr28_28850787     ZHar    G    A        0      0        2 
  28 chr28_28850787   Sample    G    A        0      0        2 
  28 chr28_28854658     AAsi    T    C        0      0        2 
  28 chr28_28854658     AKia    T    C        0      0        2 
  28 chr28_28854658     AOna    T    C        0      0        2 
  28 chr28_28854658     ASom    T    C        0      0        2 
  28 chr28_28854658     HCab    T    C        0      0        2 
  28 chr28_28854658     HPrz    T    C        0      0        2 
  28 chr28_28854658     ZBoe    T    C        0      0        2 
  28 chr28_28854658     ZGre    T    C        0      0        2 
  28 chr28_28854658     ZHar    T    C      0.5      1        2 
  28 chr28_28854658   Sample    T    C        0      0        2 
  28 chr28_28868583     AAsi    G    A        0      0        2 
  28 chr28_28868583     AKia    G    A        0      0        2 
  28 chr28_28868583     AOna    G    A        0      0        2 
  28 chr28_28868583     ASom    G    A        0      0        2 
  28 chr28_28868583     HCab    G    A        0      0        2 
  28 chr28_28868583     HPrz    G    A        0      0        2 
  28 chr28_28868583     ZBoe    G    A        0      0        2 
  28 chr28_28868583     ZGre    G    A        0      0        2 
  28 chr28_28868583     ZHar    G    A      0.5      1        2 
  28 chr28_28868583   Sample    G    A        0      0        2 
  28 chr28_28871014     AAsi    G    A        0      0        2 
  28 chr28_28871014     AKia    G    A        0      0        2 
  28 chr28_28871014     AOna    G    A        1      2        2 
  28 chr28_28871014     ASom    G    A        0      0        2 
  28 chr28_28871014     HCab    G    A        0      0        2 
  28 chr28_28871014     HPrz    G    A        0      0        2 
  28 chr28_28871014     ZBoe    G    A        0      0        2 
  28 chr28_28871014     ZGre    G    A        0      0        2 
  28 chr28_28871014     ZHar    G    A        0      0        2 
  28 chr28_28871014   Sample    G    A        0      0        2 
  28 chr28_28875014     AAsi    G    A        1      2        2 
  28 chr28_28875014     AKia    G    A        0      0        2 
  28 chr28_28875014     AOna    G    A        0      0        2 
  28 chr28_28875014     ASom    G    A        1      2        2 
  28 chr28_28875014     HCab    G    A        0      0        2 
  28 chr28_28875014     HPrz    G    A        0      0        2 
  28 chr28_28875014     ZBoe    G    A        0      0        2 
  28 chr28_28875014     ZGre    G    A        0      0        2 
  28 chr28_28875014     ZHar    G    A        0      0        2 
  28 chr28_28875014   Sample    G    A        1      2        2 
  28 chr28_28878313     AAsi    A    C        0      0        2 
  28 chr28_28878313     AKia    A    C        0      0        2 
  28 chr28_28878313     AOna    A    C        0      0        2 
  28 chr28_28878313     ASom    A    C        0      0        2 
  28 chr28_28878313     HCab    A    C        1      2        2 
  28 chr28_28878313     HPrz    A    C        1      2        2 
  28 chr28_28878313     ZBoe    A    C        0      0        2 
  28 chr28_28878313     ZGre    A    C        0      0        2 
  28 chr28_28878313     ZHar    A    C        0      0        2 
  28 chr28_28878313   Sample    A    C        0      0        2 
  28 chr28_28880809     AAsi    C    A        0      0        2 
  28 chr28_28880809     AKia    C    A        0      0        2 
  28 chr28_28880809     AOna    C    A        0      0        2 
  28 chr28_28880809     ASom    C    A        0      0        2 
  28 chr28_28880809     HCab    C    A        0      0        2 
  28 chr28_28880809     HPrz    C    A        0      0        2 
  28 chr28_28880809     ZBoe    C    A      0.5      1        2 
  28 chr28_28880809     ZGre    C    A        0      0        2 
  28 chr28_28880809     ZHar    C    A        0      0        2 
  28 chr28_28880809   Sample    C    A        0      0        2 
  28 chr28_28889723     AAsi    C    T        0      0        2 
  28 chr28_28889723     AKia    C    T        0      0        2 
  28 chr28_28889723     AOna    C    T        0      0        2 
  28 chr28_28889723     ASom    C    T        0      0        2 
  28 chr28_28889723     HCab    C    T        0      0        2 
  28 chr28_28889723     HPrz    C    T        0      0        2 
  28 chr28_28889723     ZBoe    C    T      0.5      1        2 
  28 chr28_28889723     ZGre    C    T        0      0        2 
  28 chr28_28889723     ZHar    C    T        0      0        2 
  28 chr28_28889723   Sample    C    T        0      0        2 
  28 chr28_28890054     AAsi    T    C        0      0        2 
  28 chr28_28890054     AKia    T    C        0      0        2 
  28 chr28_28890054     AOna    T    C        0      0        2 
  28 chr28_28890054     ASom    T    C        0      0        2 
  28 chr28_28890054     HCab    T    C        0      0        2 
  28 chr28_28890054     HPrz    T    C        0      0        2 
  28 chr28_28890054     ZBoe    T    C        0      0        2 
  28 chr28_28890054     ZGre    T    C        0      0        2 
  28 chr28_28890054     ZHar    T    C        1      2        2 
  28 chr28_28890054   Sample    T    C        0      0        2 
  28 chr28_28891021     AAsi    C    T        0      0        2 
  28 chr28_28891021     AKia    C    T        0      0        2 
  28 chr28_28891021     AOna    C    T        0      0        2 
  28 chr28_28891021     ASom    C    T        0      0        2 
  28 chr28_28891021     HCab    C    T        0      0        2 
  28 chr28_28891021     HPrz    C    T        0      0        2 
  28 chr28_28891021     ZBoe    C    T      0.5      1        2 
  28 chr28_28891021     ZGre    C    T        0      0        2 
  28 chr28_28891021     ZHar    C    T        0      0        2 
  28 chr28_28891021   Sample    C    T        0      0        2 
  28 chr28_28891559     AAsi    T    C        0      0        2 
  28 chr28_28891559     AKia    T    C        1      2        2 
  28 chr28_28891559     AOna    T    C        1      2        2 
  28 chr28_28891559     ASom    T    C        0      0        2 
  28 chr28_28891559     HCab    T    C        0      0        2 
  28 chr28_28891559     HPrz    T    C        0      0        2 
  28 chr28_28891559     ZBoe    T    C        0      0        2 
  28 chr28_28891559     ZGre    T    C        0      0        2 
  28 chr28_28891559     ZHar    T    C        0      0        2 
  28 chr28_28891559   Sample    T    C        0      0        2 
  28 chr28_28895260     AAsi    T    C        0      0        2 
  28 chr28_28895260     AKia    T    C        0      0        2 
  28 chr28_28895260     AOna    T    C        0      0        2 
  28 chr28_28895260     ASom    T    C        0      0        2 
  28 chr28_28895260     HCab    T    C      0.5      1        2 
  28 chr28_28895260     HPrz    T    C        0      0        2 
  28 chr28_28895260     ZBoe    T    C        0      0        2 
  28 chr28_28895260     ZGre    T    C        0      0        2 
  28 chr28_28895260     ZHar    T    C        0      0        2 
  28 chr28_28895260   Sample    T    C        0      0        2 
  28 chr28_28899571     AAsi    C    T        0      0        2 
  28 chr28_28899571     AKia    C    T        0      0        2 
  28 chr28_28899571     AOna    C    T        0      0        2 
  28 chr28_28899571     ASom    C    T        0      0        2 
  28 chr28_28899571     HCab    C    T        1      2        2 
  28 chr28_28899571     HPrz    C    T        1      2        2 
  28 chr28_28899571     ZBoe    C    T        0      0        2 
  28 chr28_28899571     ZGre    C    T        0      0        2 
  28 chr28_28899571     ZHar    C    T        0      0        2 
  28 chr28_28899571   Sample    C    T        0      0        2 
  28 chr28_28900295     AAsi    A    G        1      2        2 
  28 chr28_28900295     AKia    A    G        0      0        2 
  28 chr28_28900295     AOna    A    G        0      0        2 
  28 chr28_28900295     ASom    A    G        1      2        2 
  28 chr28_28900295     HCab    A    G        0      0        2 
  28 chr28_28900295     HPrz    A    G        0      0        2 
  28 chr28_28900295     ZBoe    A    G        0      0        2 
  28 chr28_28900295     ZGre    A    G        0      0        2 
  28 chr28_28900295     ZHar    A    G        0      0        2 
  28 chr28_28900295   Sample    A    G        1      2        2 
  28 chr28_28902254     AAsi    T    C        0      0        2 
  28 chr28_28902254     AKia    T    C        0      0        2 
  28 chr28_28902254     AOna    T    C        0      0        2 
  28 chr28_28902254     ASom    T    C        0      0        2 
  28 chr28_28902254     HCab    T    C        0      0        2 
  28 chr28_28902254     HPrz    T    C        0      0        2 
  28 chr28_28902254     ZBoe    T    C        0      0        2 
  28 chr28_28902254     ZGre    T    C        1      2        2 
  28 chr28_28902254     ZHar    T    C        0      0        2 
  28 chr28_28902254   Sample    T    C        0      0        2 
  28 chr28_28903170     AAsi    T    C        0      0        2 
  28 chr28_28903170     AKia    T    C        1      2        2 
  28 chr28_28903170     AOna    T    C        0      0        2 
  28 chr28_28903170     ASom    T    C        0      0        2 
  28 chr28_28903170     HCab    T    C        0      0        2 
  28 chr28_28903170     HPrz    T    C        0      0        2 
  28 chr28_28903170     ZBoe    T    C        0      0        2 
  28 chr28_28903170     ZGre    T    C        0      0        2 
  28 chr28_28903170     ZHar    T    C        0      0        2 
  28 chr28_28903170   Sample    T    C        0      0        2 
  28 chr28_28907066     AAsi    G    C        0      0        2 
  28 chr28_28907066     AKia    G    C        0      0        2 
  28 chr28_28907066     AOna    G    C        0      0        2 
  28 chr28_28907066     ASom    G    C        0      0        2 
  28 chr28_28907066     HCab    G    C        1      2        2 
  28 chr28_28907066     HPrz    G    C        1      2        2 
  28 chr28_28907066     ZBoe    G    C        0      0        2 
  28 chr28_28907066     ZGre    G    C        0      0        2 
  28 chr28_28907066     ZHar    G    C        0      0        2 
  28 chr28_28907066   Sample    G    C        0      0        2 
  28 chr28_28914984     AAsi    A    C        0      0        2 
  28 chr28_28914984     AKia    A    C        0      0        2 
  28 chr28_28914984     AOna    A    C        0      0        2 
  28 chr28_28914984     ASom    A    C        0      0        2 
  28 chr28_28914984     HCab    A    C        0      0        2 
  28 chr28_28914984     HPrz    A    C        0      0        2 
  28 chr28_28914984     ZBoe    A    C        0      0        2 
  28 chr28_28914984     ZGre    A    C        0      0        2 
  28 chr28_28914984     ZHar    A    C      0.5      1        2 
  28 chr28_28914984   Sample    A    C        0      0        2 
  28 chr28_28922425     AAsi    G    A        0      0        2 
  28 chr28_28922425     AKia    G    A        0      0        2 
  28 chr28_28922425     AOna    G    A        0      0        2 
  28 chr28_28922425     ASom    G    A        0      0        2 
  28 chr28_28922425     HCab    G    A        0      0        2 
  28 chr28_28922425     HPrz    G    A        0      0        2 
  28 chr28_28922425     ZBoe    G    A        0      0        2 
  28 chr28_28922425     ZGre    G    A        1      2        2 
  28 chr28_28922425     ZHar    G    A        0      0        2 
  28 chr28_28922425   Sample    G    A        0      0        2 
  28 chr28_28922454     AAsi    A    G        0      0        2 
  28 chr28_28922454     AKia    A    G        0      0        2 
  28 chr28_28922454     AOna    A    G        0      0        2 
  28 chr28_28922454     ASom    A    G        0      0        2 
  28 chr28_28922454     HCab    A    G        0      0        2 
  28 chr28_28922454     HPrz    A    G        0      0        2 
  28 chr28_28922454     ZBoe    A    G      0.5      1        2 
  28 chr28_28922454     ZGre    A    G        0      0        2 
  28 chr28_28922454     ZHar    A    G        0      0        2 
  28 chr28_28922454   Sample    A    G        0      0        2 
  28 chr28_28926805     AAsi    C    A        0      0        2 
  28 chr28_28926805     AKia    C    A        0      0        2 
  28 chr28_28926805     AOna    C    A        0      0        2 
  28 chr28_28926805     ASom    C    A        0      0        2 
  28 chr28_28926805     HCab    C    A        1      2        2 
  28 chr28_28926805     HPrz    C    A        1      2        2 
  28 chr28_28926805     ZBoe    C    A        0      0        2 
  28 chr28_28926805     ZGre    C    A        0      0        2 
  28 chr28_28926805     ZHar    C    A        0      0        2 
  28 chr28_28926805   Sample    C    A        0      0        2 
  28 chr28_28929993     AAsi    G    A        0      0        2 
  28 chr28_28929993     AKia    G    A        0      0        2 
  28 chr28_28929993     AOna    G    A        0      0        2 
  28 chr28_28929993     ASom    G    A        0      0        2 
  28 chr28_28929993     HCab    G    A        1      2        2 
  28 chr28_28929993     HPrz    G    A        1      2        2 
  28 chr28_28929993     ZBoe    G    A        0      0        2 
  28 chr28_28929993     ZGre    G    A        0      0        2 
  28 chr28_28929993     ZHar    G    A        0      0        2 
  28 chr28_28929993   Sample    G    A        0      0        2 
  28 chr28_28931457     AAsi    C    T        0      0        2 
  28 chr28_28931457     AKia    C    T        0      0        2 
  28 chr28_28931457     AOna    C    T        0      0        2 
  28 chr28_28931457     ASom    C    T      0.5      1        2 
  28 chr28_28931457     HCab    C    T        0      0        2 
  28 chr28_28931457     HPrz    C    T        0      0        2 
  28 chr28_28931457     ZBoe    C    T        0      0        2 
  28 chr28_28931457     ZGre    C    T        0      0        2 
  28 chr28_28931457     ZHar    C    T        0      0        2 
  28 chr28_28931457   Sample    C    T        0      0        2 
  28 chr28_28933396     AAsi    T    C        0      0        2 
  28 chr28_28933396     AKia    T    C        0      0        2 
  28 chr28_28933396     AOna    T    C        0      0        2 
  28 chr28_28933396     ASom    T    C        0      0        2 
  28 chr28_28933396     HCab    T    C        0      0        2 
  28 chr28_28933396     HPrz    T    C        0      0        2 
  28 chr28_28933396     ZBoe    T    C        0      0        2 
  28 chr28_28933396     ZGre    T    C        0      0        2 
  28 chr28_28933396     ZHar    T    C      0.5      1        2 
  28 chr28_28933396   Sample    T    C        0      0        2 
  28 chr28_28937247     AAsi    C    T        0      0        2 
  28 chr28_28937247     AKia    C    T        0      0        2 
  28 chr28_28937247     AOna    C    T        0      0        2 
  28 chr28_28937247     ASom    C    T        0      0        2 
  28 chr28_28937247     HCab    C    T        0      0        2 
  28 chr28_28937247     HPrz    C    T        0      0        2 
  28 chr28_28937247     ZBoe    C    T        0      0        2 
  28 chr28_28937247     ZGre    C    T        1      2        2 
  28 chr28_28937247     ZHar    C    T      0.5      1        2 
  28 chr28_28937247   Sample    C    T        0      0        2 
  28 chr28_28951287     AAsi    T    C        0      0        2 
  28 chr28_28951287     AKia    T    C        0      0        2 
  28 chr28_28951287     AOna    T    C        0      0        2 
  28 chr28_28951287     ASom    T    C        0      0        2 
  28 chr28_28951287     HCab    T    C        1      2        2 
  28 chr28_28951287     HPrz    T    C        1      2        2 
  28 chr28_28951287     ZBoe    T    C        0      0        2 
  28 chr28_28951287     ZGre    T    C        0      0        2 
  28 chr28_28951287     ZHar    T    C        0      0        2 
  28 chr28_28951287   Sample    T    C        0      0        2 
  28 chr28_28956175     AAsi    G    T        0      0        2 
  28 chr28_28956175     AKia    G    T      0.5      1        2 
  28 chr28_28956175     AOna    G    T        0      0        2 
  28 chr28_28956175     ASom    G    T        0      0        2 
  28 chr28_28956175     HCab    G    T        0      0        2 
  28 chr28_28956175     HPrz    G    T        0      0        2 
  28 chr28_28956175     ZBoe    G    T        0      0        2 
  28 chr28_28956175     ZGre    G    T        0      0        2 
  28 chr28_28956175     ZHar    G    T        0      0        2 
  28 chr28_28956175   Sample    G    T        0      0        2 
  28 chr28_28957773     AAsi    T    C        0      0        2 
  28 chr28_28957773     AKia    T    C        0      0        2 
  28 chr28_28957773     AOna    T    C        0      0        2 
  28 chr28_28957773     ASom    T    C        0      0        2 
  28 chr28_28957773     HCab    T    C        1      2        2 
  28 chr28_28957773     HPrz    T    C        1      2        2 
  28 chr28_28957773     ZBoe    T    C        0      0        2 
  28 chr28_28957773     ZGre    T    C        0      0        2 
  28 chr28_28957773     ZHar    T    C        0      0        2 
  28 chr28_28957773   Sample    T    C        0      0        2 
  28 chr28_28958026     AAsi    T    G        0      0        2 
  28 chr28_28958026     AKia    T    G        1      2        2 
  28 chr28_28958026     AOna    T    G        0      0        2 
  28 chr28_28958026     ASom    T    G        0      0        2 
  28 chr28_28958026     HCab    T    G        0      0        2 
  28 chr28_28958026     HPrz    T    G        0      0        2 
  28 chr28_28958026     ZBoe    T    G        0      0        2 
  28 chr28_28958026     ZGre    T    G        0      0        2 
  28 chr28_28958026     ZHar    T    G        0      0        2 
  28 chr28_28958026   Sample    T    G        0      0        2 
  28 chr28_28963696     AAsi    A    T        0      0        2 
  28 chr28_28963696     AKia    A    T        0      0        2 
  28 chr28_28963696     AOna    A    T        0      0        2 
  28 chr28_28963696     ASom    A    T        0      0        2 
  28 chr28_28963696     HCab    A    T        1      2        2 
  28 chr28_28963696     HPrz    A    T        1      2        2 
  28 chr28_28963696     ZBoe    A    T        0      0        2 
  28 chr28_28963696     ZGre    A    T        0      0        2 
  28 chr28_28963696     ZHar    A    T        0      0        2 
  28 chr28_28963696   Sample    A    T        0      0        2 
  28 chr28_28964485     AAsi    T    C        0      0        2 
  28 chr28_28964485     AKia    T    C        0      0        2 
  28 chr28_28964485     AOna    T    C        0      0        2 
  28 chr28_28964485     ASom    T    C        0      0        2 
  28 chr28_28964485     HCab    T    C        0      0        2 
  28 chr28_28964485     HPrz    T    C      0.5      1        2 
  28 chr28_28964485     ZBoe    T    C        0      0        2 
  28 chr28_28964485     ZGre    T    C        0      0        2 
  28 chr28_28964485     ZHar    T    C        0      0        2 
  28 chr28_28964485   Sample    T    C        0      0        2 
  28 chr28_28966190     AAsi    A    G        0      0        2 
  28 chr28_28966190     AKia    A    G        0      0        2 
  28 chr28_28966190     AOna    A    G        0      0        2 
  28 chr28_28966190     ASom    A    G        0      0        2 
  28 chr28_28966190     HCab    A    G        1      2        2 
  28 chr28_28966190     HPrz    A    G        1      2        2 
  28 chr28_28966190     ZBoe    A    G        0      0        2 
  28 chr28_28966190     ZGre    A    G        0      0        2 
  28 chr28_28966190     ZHar    A    G        0      0        2 
  28 chr28_28966190   Sample    A    G        0      0        2 
  28 chr28_28966223     AAsi    T    A        0      0        2 
  28 chr28_28966223     AKia    T    A        0      0        2 
  28 chr28_28966223     AOna    T    A        0      0        2 
  28 chr28_28966223     ASom    T    A        0      0        2 
  28 chr28_28966223     HCab    T    A        0      0        2 
  28 chr28_28966223     HPrz    T    A        0      0        2 
  28 chr28_28966223     ZBoe    T    A        0      0        2 
  28 chr28_28966223     ZGre    T    A        1      2        2 
  28 chr28_28966223     ZHar    T    A        0      0        2 
  28 chr28_28966223   Sample    T    A        0      0        2 
  28 chr28_28966821     AAsi    A    G      0.5      1        2 
  28 chr28_28966821     AKia    A    G        0      0        2 
  28 chr28_28966821     AOna    A    G        0      0        2 
  28 chr28_28966821     ASom    A    G        0      0        2 
  28 chr28_28966821     HCab    A    G        0      0        2 
  28 chr28_28966821     HPrz    A    G        0      0        2 
  28 chr28_28966821     ZBoe    A    G        0      0        2 
  28 chr28_28966821     ZGre    A    G        0      0        2 
  28 chr28_28966821     ZHar    A    G        0      0        2 
  28 chr28_28966821   Sample    A    G        0      0        2 
  28 chr28_28972539     AAsi    C    G        0      0        2 
  28 chr28_28972539     AKia    C    G        0      0        2 
  28 chr28_28972539     AOna    C    G        0      0        2 
  28 chr28_28972539     ASom    C    G        0      0        2 
  28 chr28_28972539     HCab    C    G        0      0        2 
  28 chr28_28972539     HPrz    C    G        0      0        2 
  28 chr28_28972539     ZBoe    C    G        1      2        2 
  28 chr28_28972539     ZGre    C    G        0      0        2 
  28 chr28_28972539     ZHar    C    G        1      2        2 
  28 chr28_28972539   Sample    C    G        0      0        2 
  28 chr28_28979124     AAsi    G    C        0      0        2 
  28 chr28_28979124     AKia    G    C        1      2        2 
  28 chr28_28979124     AOna    G    C        0      0        2 
  28 chr28_28979124     ASom    G    C        0      0        2 
  28 chr28_28979124     HCab    G    C        0      0        2 
  28 chr28_28979124     HPrz    G    C        0      0        2 
  28 chr28_28979124     ZBoe    G    C        0      0        2 
  28 chr28_28979124     ZGre    G    C        0      0        2 
  28 chr28_28979124     ZHar    G    C        0      0        2 
  28 chr28_28979124   Sample    G    C        0      0        2 
  28 chr28_28981582     AAsi    A    G        0      0        2 
  28 chr28_28981582     AKia    A    G        0      0        2 
  28 chr28_28981582     AOna    A    G        0      0        2 
  28 chr28_28981582     ASom    A    G        0      0        2 
  28 chr28_28981582     HCab    A    G        1      2        2 
  28 chr28_28981582     HPrz    A    G        1      2        2 
  28 chr28_28981582     ZBoe    A    G        0      0        2 
  28 chr28_28981582     ZGre    A    G        0      0        2 
  28 chr28_28981582     ZHar    A    G        0      0        2 
  28 chr28_28981582   Sample    A    G        0      0        2 
  28 chr28_28992925     AAsi    T    C        0      0        2 
  28 chr28_28992925     AKia    T    C        0      0        2 
  28 chr28_28992925     AOna    T    C        0      0        2 
  28 chr28_28992925     ASom    T    C        0      0        2 
  28 chr28_28992925     HCab    T    C        1      2        2 
  28 chr28_28992925     HPrz    T    C        0      0        2 
  28 chr28_28992925     ZBoe    T    C        0      0        2 
  28 chr28_28992925     ZGre    T    C        0      0        2 
  28 chr28_28992925     ZHar    T    C        0      0        2 
  28 chr28_28992925   Sample    T    C        0      0        2 
  28 chr28_28994711     AAsi    A    G        0      0        2 
  28 chr28_28994711     AKia    A    G        0      0        2 
  28 chr28_28994711     AOna    A    G        0      0        2 
  28 chr28_28994711     ASom    A    G        0      0        2 
  28 chr28_28994711     HCab    A    G        1      2        2 
  28 chr28_28994711     HPrz    A    G        0      0        2 
  28 chr28_28994711     ZBoe    A    G        0      0        2 
  28 chr28_28994711     ZGre    A    G        0      0        2 
  28 chr28_28994711     ZHar    A    G        0      0        2 
  28 chr28_28994711   Sample    A    G        0      0        2 
  28 chr28_29004779     AAsi    G    A        0      0        2 
  28 chr28_29004779     AKia    G    A        0      0        2 
  28 chr28_29004779     AOna    G    A        0      0        2 
  28 chr28_29004779     ASom    G    A        0      0        2 
  28 chr28_29004779     HCab    G    A        0      0        2 
  28 chr28_29004779     HPrz    G    A        0      0        2 
  28 chr28_29004779     ZBoe    G    A        0      0        2 
  28 chr28_29004779     ZGre    G    A        1      2        2 
  28 chr28_29004779     ZHar    G    A        0      0        2 
  28 chr28_29004779   Sample    G    A        0      0        2 
  28 chr28_29010187     AAsi    T    C        0      0        2 
  28 chr28_29010187     AKia    T    C        1      2        2 
  28 chr28_29010187     AOna    T    C        1      2        2 
  28 chr28_29010187     ASom    T    C        0      0        2 
  28 chr28_29010187     HCab    T    C        0      0        2 
  28 chr28_29010187     HPrz    T    C        0      0        2 
  28 chr28_29010187     ZBoe    T    C        0      0        2 
  28 chr28_29010187     ZGre    T    C        0      0        2 
  28 chr28_29010187     ZHar    T    C        0      0        2 
  28 chr28_29010187   Sample    T    C        0      0        2 
  28 chr28_29012755     AAsi    T    C      0.5      1        2 
  28 chr28_29012755     AKia    T    C        0      0        2 
  28 chr28_29012755     AOna    T    C        0      0        2 
  28 chr28_29012755     ASom    T    C        0      0        2 
  28 chr28_29012755     HCab    T    C        0      0        2 
  28 chr28_29012755     HPrz    T    C        0      0        2 
  28 chr28_29012755     ZBoe    T    C        0      0        2 
  28 chr28_29012755     ZGre    T    C        0      0        2 
  28 chr28_29012755     ZHar    T    C        0      0        2 
  28 chr28_29012755   Sample    T    C        0      0        2 
  28 chr28_29012756     AAsi    A    G        0      0        2 
  28 chr28_29012756     AKia    A    G        0      0        2 
  28 chr28_29012756     AOna    A    G        0      0        2 
  28 chr28_29012756     ASom    A    G        0      0        2 
  28 chr28_29012756     HCab    A    G        0      0        2 
  28 chr28_29012756     HPrz    A    G        0      0        2 
  28 chr28_29012756     ZBoe    A    G        0      0        2 
  28 chr28_29012756     ZGre    A    G        0      0        2 
  28 chr28_29012756     ZHar    A    G        1      2        2 
  28 chr28_29012756   Sample    A    G        0      0        2 
  28 chr28_29018687     AAsi    T    C        0      0        2 
  28 chr28_29018687     AKia    T    C        0      0        2 
  28 chr28_29018687     AOna    T    C        0      0        2 
  28 chr28_29018687     ASom    T    C        0      0        2 
  28 chr28_29018687     HCab    T    C        1      2        2 
  28 chr28_29018687     HPrz    T    C        1      2        2 
  28 chr28_29018687     ZBoe    T    C        0      0        2 
  28 chr28_29018687     ZGre    T    C        0      0        2 
  28 chr28_29018687     ZHar    T    C        0      0        2 
  28 chr28_29018687   Sample    T    C        0      0        2 
  28 chr28_29019086     AAsi    C    T      0.5      1        2 
  28 chr28_29019086     AKia    C    T        0      0        2 
  28 chr28_29019086     AOna    C    T        0      0        2 
  28 chr28_29019086     ASom    C    T        0      0        2 
  28 chr28_29019086     HCab    C    T        0      0        2 
  28 chr28_29019086     HPrz    C    T        0      0        2 
  28 chr28_29019086     ZBoe    C    T        0      0        2 
  28 chr28_29019086     ZGre    C    T        0      0        2 
  28 chr28_29019086     ZHar    C    T        0      0        2 
  28 chr28_29019086   Sample    C    T        0      0        2 
  28 chr28_29023447     AAsi    G    A        0      0        2 
  28 chr28_29023447     AKia    G    A        0      0        2 
  28 chr28_29023447     AOna    G    A        0      0        2 
  28 chr28_29023447     ASom    G    A        0      0        2 
  28 chr28_29023447     HCab    G    A        1      2        2 
  28 chr28_29023447     HPrz    G    A        1      2        2 
  28 chr28_29023447     ZBoe    G    A        0      0        2 
  28 chr28_29023447     ZGre    G    A        0      0        2 
  28 chr28_29023447     ZHar    G    A        0      0        2 
  28 chr28_29023447   Sample    G    A        0      0        2 
  28 chr28_29023669     AAsi    C    T        0      0        2 
  28 chr28_29023669     AKia    C    T        0      0        2 
  28 chr28_29023669     AOna    C    T        0      0        2 
  28 chr28_29023669     ASom    C    T        0      0        2 
  28 chr28_29023669     HCab    C    T        0      0        2 
  28 chr28_29023669     HPrz    C    T        0      0        2 
  28 chr28_29023669     ZBoe    C    T        0      0        2 
  28 chr28_29023669     ZGre    C    T        1      2        2 
  28 chr28_29023669     ZHar    C    T        0      0        2 
  28 chr28_29023669   Sample    C    T        0      0        2 
  28 chr28_29025694     AAsi    C    G        0      0        2 
  28 chr28_29025694     AKia    C    G        0      0        2 
  28 chr28_29025694     AOna    C    G        0      0        2 
  28 chr28_29025694     ASom    C    G        0      0        2 
  28 chr28_29025694     HCab    C    G        0      0        2 
  28 chr28_29025694     HPrz    C    G        0      0        2 
  28 chr28_29025694     ZBoe    C    G        0      0        2 
  28 chr28_29025694     ZGre    C    G        1      2        2 
  28 chr28_29025694     ZHar    C    G        0      0        2 
  28 chr28_29025694   Sample    C    G        0      0        2 
  28 chr28_29028596     AAsi    C    T        0      0        2 
  28 chr28_29028596     AKia    C    T        1      2        2 
  28 chr28_29028596     AOna    C    T        1      2        2 
  28 chr28_29028596     ASom    C    T        0      0        2 
  28 chr28_29028596     HCab    C    T        0      0        2 
  28 chr28_29028596     HPrz    C    T        0      0        2 
  28 chr28_29028596     ZBoe    C    T        0      0        2 
  28 chr28_29028596     ZGre    C    T        0      0        2 
  28 chr28_29028596     ZHar    C    T        0      0        2 
  28 chr28_29028596   Sample    C    T        0      0        2 
  28 chr28_29029323     AAsi    C    A        0      0        2 
  28 chr28_29029323     AKia    C    A        1      2        2 
  28 chr28_29029323     AOna    C    A        1      2        2 
  28 chr28_29029323     ASom    C    A        0      0        2 
  28 chr28_29029323     HCab    C    A        0      0        2 
  28 chr28_29029323     HPrz    C    A        0      0        2 
  28 chr28_29029323     ZBoe    C    A        0      0        2 
  28 chr28_29029323     ZGre    C    A        0      0        2 
  28 chr28_29029323     ZHar    C    A        0      0        2 
  28 chr28_29029323   Sample    C    A        0      0        2 
  28 chr28_29030689     AAsi    G    C        0      0        2 
  28 chr28_29030689     AKia    G    C        0      0        2 
  28 chr28_29030689     AOna    G    C        0      0        2 
  28 chr28_29030689     ASom    G    C        0      0        2 
  28 chr28_29030689     HCab    G    C        0      0        2 
  28 chr28_29030689     HPrz    G    C        0      0        2 
  28 chr28_29030689     ZBoe    G    C        0      0        2 
  28 chr28_29030689     ZGre    G    C        0      0        2 
  28 chr28_29030689     ZHar    G    C      0.5      1        2 
  28 chr28_29030689   Sample    G    C        0      0        2 
  28 chr28_29036105     AAsi    C    T        0      0        2 
  28 chr28_29036105     AKia    C    T        0      0        2 
  28 chr28_29036105     AOna    C    T        0      0        2 
  28 chr28_29036105     ASom    C    T        0      0        2 
  28 chr28_29036105     HCab    C    T        1      2        2 
  28 chr28_29036105     HPrz    C    T        1      2        2 
  28 chr28_29036105     ZBoe    C    T        0      0        2 
  28 chr28_29036105     ZGre    C    T        0      0        2 
  28 chr28_29036105     ZHar    C    T        0      0        2 
  28 chr28_29036105   Sample    C    T        0      0        2 
  28 chr28_29043800     AAsi    T    A        0      0        2 
  28 chr28_29043800     AKia    T    A        0      0        2 
  28 chr28_29043800     AOna    T    A        0      0        2 
  28 chr28_29043800     ASom    T    A        0      0        2 
  28 chr28_29043800     HCab    T    A        1      2        2 
  28 chr28_29043800     HPrz    T    A        1      2        2 
  28 chr28_29043800     ZBoe    T    A        0      0        2 
  28 chr28_29043800     ZGre    T    A        0      0        2 
  28 chr28_29043800     ZHar    T    A        0      0        2 
  28 chr28_29043800   Sample    T    A        0      0        2 
  28 chr28_29044763     AAsi    T    C        0      0        2 
  28 chr28_29044763     AKia    T    C        0      0        2 
  28 chr28_29044763     AOna    T    C        0      0        2 
  28 chr28_29044763     ASom    T    C        0      0        2 
  28 chr28_29044763     HCab    T    C        0      0        2 
  28 chr28_29044763     HPrz    T    C      0.5      1        2 
  28 chr28_29044763     ZBoe    T    C        0      0        2 
  28 chr28_29044763     ZGre    T    C        0      0        2 
  28 chr28_29044763     ZHar    T    C        0      0        2 
  28 chr28_29044763   Sample    T    C        0      0        2 
  28 chr28_29045625     AAsi    T    C        0      0        2 
  28 chr28_29045625     AKia    T    C        1      2        2 
  28 chr28_29045625     AOna    T    C        1      2        2 
  28 chr28_29045625     ASom    T    C        0      0        2 
  28 chr28_29045625     HCab    T    C        0      0        2 
  28 chr28_29045625     HPrz    T    C        0      0        2 
  28 chr28_29045625     ZBoe    T    C        0      0        2 
  28 chr28_29045625     ZGre    T    C        0      0        2 
  28 chr28_29045625     ZHar    T    C        0      0        2 
  28 chr28_29045625   Sample    T    C        0      0        2 
  28 chr28_29048088     AAsi    G    A        0      0        2 
  28 chr28_29048088     AKia    G    A        1      2        2 
  28 chr28_29048088     AOna    G    A        0      0        2 
  28 chr28_29048088     ASom    G    A        0      0        2 
  28 chr28_29048088     HCab    G    A        0      0        2 
  28 chr28_29048088     HPrz    G    A        0      0        2 
  28 chr28_29048088     ZBoe    G    A        0      0        2 
  28 chr28_29048088     ZGre    G    A        0      0        2 
  28 chr28_29048088     ZHar    G    A        0      0        2 
  28 chr28_29048088   Sample    G    A        0      0        2 
  28 chr28_29050769     AAsi    T    C        0      0        2 
  28 chr28_29050769     AKia    T    C        0      0        2 
  28 chr28_29050769     AOna    T    C        0      0        2 
  28 chr28_29050769     ASom    T    C        0      0        2 
  28 chr28_29050769     HCab    T    C        1      2        2 
  28 chr28_29050769     HPrz    T    C        1      2        2 
  28 chr28_29050769     ZBoe    T    C        0      0        2 
  28 chr28_29050769     ZGre    T    C        0      0        2 
  28 chr28_29050769     ZHar    T    C        0      0        2 
  28 chr28_29050769   Sample    T    C        0      0        2 
  28 chr28_29060027     AAsi    A    G        0      0        2 
  28 chr28_29060027     AKia    A    G        0      0        2 
  28 chr28_29060027     AOna    A    G        0      0        2 
  28 chr28_29060027     ASom    A    G        0      0        2 
  28 chr28_29060027     HCab    A    G        1      2        2 
  28 chr28_29060027     HPrz    A    G        1      2        2 
  28 chr28_29060027     ZBoe    A    G        0      0        2 
  28 chr28_29060027     ZGre    A    G        0      0        2 
  28 chr28_29060027     ZHar    A    G        0      0        2 
  28 chr28_29060027   Sample    A    G        0      0        2 
  28 chr28_29064110     AAsi    T    C        0      0        2 
  28 chr28_29064110     AKia    T    C        0      0        2 
  28 chr28_29064110     AOna    T    C        0      0        2 
  28 chr28_29064110     ASom    T    C        0      0        2 
  28 chr28_29064110     HCab    T    C        0      0        2 
  28 chr28_29064110     HPrz    T    C      0.5      1        2 
  28 chr28_29064110     ZBoe    T    C        0      0        2 
  28 chr28_29064110     ZGre    T    C        0      0        2 
  28 chr28_29064110     ZHar    T    C        0      0        2 
  28 chr28_29064110   Sample    T    C        0      0        2 
  28 chr28_29069159     AAsi    T    A        0      0        2 
  28 chr28_29069159     AKia    T    A      0.5      1        2 
  28 chr28_29069159     AOna    T    A        0      0        2 
  28 chr28_29069159     ASom    T    A        0      0        2 
  28 chr28_29069159     HCab    T    A        0      0        2 
  28 chr28_29069159     HPrz    T    A        0      0        2 
  28 chr28_29069159     ZBoe    T    A        0      0        2 
  28 chr28_29069159     ZGre    T    A        0      0        2 
  28 chr28_29069159     ZHar    T    A        0      0        2 
  28 chr28_29069159   Sample    T    A        0      0        2 
  28 chr28_29069210     AAsi    A    G        0      0        2 
  28 chr28_29069210     AKia    A    G      0.5      1        2 
  28 chr28_29069210     AOna    A    G        0      0        2 
  28 chr28_29069210     ASom    A    G        0      0        2 
  28 chr28_29069210     HCab    A    G        0      0        2 
  28 chr28_29069210     HPrz    A    G        0      0        2 
  28 chr28_29069210     ZBoe    A    G        0      0        2 
  28 chr28_29069210     ZGre    A    G        0      0        2 
  28 chr28_29069210     ZHar    A    G        0      0        2 
  28 chr28_29069210   Sample    A    G        0      0        2 
  28 chr28_29069833     AAsi    A    C        0      0        2 
  28 chr28_29069833     AKia    A    C        0      0        2 
  28 chr28_29069833     AOna    A    C        0      0        2 
  28 chr28_29069833     ASom    A    C      0.5      1        2 
  28 chr28_29069833     HCab    A    C        0      0        2 
  28 chr28_29069833     HPrz    A    C        0      0        2 
  28 chr28_29069833     ZBoe    A    C        0      0        2 
  28 chr28_29069833     ZGre    A    C        0      0        2 
  28 chr28_29069833     ZHar    A    C        0      0        2 
  28 chr28_29069833   Sample    A    C        0      0        2 
  28 chr28_29074987     AAsi    G    A        0      0        2 
  28 chr28_29074987     AKia    G    A        0      0        2 
  28 chr28_29074987     AOna    G    A        0      0        2 
  28 chr28_29074987     ASom    G    A        0      0        2 
  28 chr28_29074987     HCab    G    A        1      2        2 
  28 chr28_29074987     HPrz    G    A        1      2        2 
  28 chr28_29074987     ZBoe    G    A        0      0        2 
  28 chr28_29074987     ZGre    G    A        0      0        2 
  28 chr28_29074987     ZHar    G    A        0      0        2 
  28 chr28_29074987   Sample    G    A        0      0        2 
  28 chr28_29075989     AAsi    G    A        1      2        2 
  28 chr28_29075989     AKia    G    A        0      0        2 
  28 chr28_29075989     AOna    G    A        0      0        2 
  28 chr28_29075989     ASom    G    A        1      2        2 
  28 chr28_29075989     HCab    G    A      0.5      1        2 
  28 chr28_29075989     HPrz    G    A        1      2        2 
  28 chr28_29075989     ZBoe    G    A        0      0        2 
  28 chr28_29075989     ZGre    G    A        0      0        2 
  28 chr28_29075989     ZHar    G    A        0      0        2 
  28 chr28_29075989   Sample    G    A        1      2        2 
  28 chr28_29076653     AAsi    C    G        0      0        2 
  28 chr28_29076653     AKia    C    G        0      0        2 
  28 chr28_29076653     AOna    C    G        0      0        2 
  28 chr28_29076653     ASom    C    G        0      0        2 
  28 chr28_29076653     HCab    C    G        1      2        2 
  28 chr28_29076653     HPrz    C    G        1      2        2 
  28 chr28_29076653     ZBoe    C    G        0      0        2 
  28 chr28_29076653     ZGre    C    G        0      0        2 
  28 chr28_29076653     ZHar    C    G        0      0        2 
  28 chr28_29076653   Sample    C    G        0      0        2 
  28 chr28_29078062     AAsi    G    A        0      0        2 
  28 chr28_29078062     AKia    G    A        0      0        2 
  28 chr28_29078062     AOna    G    A        0      0        2 
  28 chr28_29078062     ASom    G    A        0      0        2 
  28 chr28_29078062     HCab    G    A        1      2        2 
  28 chr28_29078062     HPrz    G    A        1      2        2 
  28 chr28_29078062     ZBoe    G    A        0      0        2 
  28 chr28_29078062     ZGre    G    A        0      0        2 
  28 chr28_29078062     ZHar    G    A        0      0        2 
  28 chr28_29078062   Sample    G    A        0      0        2 
  28 chr28_29084133     AAsi    T    C        0      0        2 
  28 chr28_29084133     AKia    T    C        0      0        2 
  28 chr28_29084133     AOna    T    C        0      0        2 
  28 chr28_29084133     ASom    T    C        0      0        2 
  28 chr28_29084133     HCab    T    C        0      0        2 
  28 chr28_29084133     HPrz    T    C        0      0        2 
  28 chr28_29084133     ZBoe    T    C      0.5      1        2 
  28 chr28_29084133     ZGre    T    C        0      0        2 
  28 chr28_29084133     ZHar    T    C        0      0        2 
  28 chr28_29084133   Sample    T    C        0      0        2 
  28 chr28_29085113     AAsi    C    T        0      0        2 
  28 chr28_29085113     AKia    C    T        0      0        2 
  28 chr28_29085113     AOna    C    T        0      0        2 
  28 chr28_29085113     ASom    C    T        0      0        2 
  28 chr28_29085113     HCab    C    T        0      0        2 
  28 chr28_29085113     HPrz    C    T        0      0        2 
  28 chr28_29085113     ZBoe    C    T      0.5      1        2 
  28 chr28_29085113     ZGre    C    T        0      0        2 
  28 chr28_29085113     ZHar    C    T        0      0        2 
  28 chr28_29085113   Sample    C    T        0      0        2 
  28 chr28_29091844     AAsi    C    T        0      0        2 
  28 chr28_29091844     AKia    C    T        1      2        2 
  28 chr28_29091844     AOna    C    T        0      0        2 
  28 chr28_29091844     ASom    C    T        0      0        2 
  28 chr28_29091844     HCab    C    T        0      0        2 
  28 chr28_29091844     HPrz    C    T        0      0        2 
  28 chr28_29091844     ZBoe    C    T        0      0        2 
  28 chr28_29091844     ZGre    C    T        0      0        2 
  28 chr28_29091844     ZHar    C    T        0      0        2 
  28 chr28_29091844   Sample    C    T        0      0        2 
  28 chr28_29094052     AAsi    C    T        0      0        2 
  28 chr28_29094052     AKia    C    T        0      0        2 
  28 chr28_29094052     AOna    C    T        0      0        2 
  28 chr28_29094052     ASom    C    T        0      0        2 
  28 chr28_29094052     HCab    C    T        1      2        2 
  28 chr28_29094052     HPrz    C    T        1      2        2 
  28 chr28_29094052     ZBoe    C    T        0      0        2 
  28 chr28_29094052     ZGre    C    T        0      0        2 
  28 chr28_29094052     ZHar    C    T        0      0        2 
  28 chr28_29094052   Sample    C    T        0      0        2 
  28 chr28_29097921     AAsi    A    G        0      0        2 
  28 chr28_29097921     AKia    A    G        0      0        2 
  28 chr28_29097921     AOna    A    G        0      0        2 
  28 chr28_29097921     ASom    A    G        0      0        2 
  28 chr28_29097921     HCab    A    G        0      0        2 
  28 chr28_29097921     HPrz    A    G      0.5      1        2 
  28 chr28_29097921     ZBoe    A    G        0      0        2 
  28 chr28_29097921     ZGre    A    G        0      0        2 
  28 chr28_29097921     ZHar    A    G        0      0        2 
  28 chr28_29097921   Sample    A    G        0      0        2 
  28 chr28_29114232     AAsi    A    G        0      0        2 
  28 chr28_29114232     AKia    A    G        0      0        2 
  28 chr28_29114232     AOna    A    G        1      2        2 
  28 chr28_29114232     ASom    A    G        0      0        2 
  28 chr28_29114232     HCab    A    G        0      0        2 
  28 chr28_29114232     HPrz    A    G        0      0        2 
  28 chr28_29114232     ZBoe    A    G        0      0        2 
  28 chr28_29114232     ZGre    A    G        0      0        2 
  28 chr28_29114232     ZHar    A    G        0      0        2 
  28 chr28_29114232   Sample    A    G        0      0        2 
  28 chr28_29116454     AAsi    T    C        0      0        2 
  28 chr28_29116454     AKia    T    C        0      0        2 
  28 chr28_29116454     AOna    T    C        0      0        2 
  28 chr28_29116454     ASom    T    C        0      0        2 
  28 chr28_29116454     HCab    T    C        0      0        2 
  28 chr28_29116454     HPrz    T    C        0      0        2 
  28 chr28_29116454     ZBoe    T    C        0      0        2 
  28 chr28_29116454     ZGre    T    C        1      2        2 
  28 chr28_29116454     ZHar    T    C        0      0        2 
  28 chr28_29116454   Sample    T    C        0      0        2 
  28 chr28_29119179     AAsi    A    G        0      0        2 
  28 chr28_29119179     AKia    A    G        0      0        2 
  28 chr28_29119179     AOna    A    G        0      0        2 
  28 chr28_29119179     ASom    A    G        0      0        2 
  28 chr28_29119179     HCab    A    G        0      0        2 
  28 chr28_29119179     HPrz    A    G        0      0        2 
  28 chr28_29119179     ZBoe    A    G        0      0        2 
  28 chr28_29119179     ZGre    A    G        0      0        2 
  28 chr28_29119179     ZHar    A    G        1      2        2 
  28 chr28_29119179   Sample    A    G        0      0        2 
  28 chr28_29124909     AAsi    C    T        0      0        2 
  28 chr28_29124909     AKia    C    T        0      0        2 
  28 chr28_29124909     AOna    C    T        0      0        2 
  28 chr28_29124909     ASom    C    T        0      0        2 
  28 chr28_29124909     HCab    C    T        0      0        2 
  28 chr28_29124909     HPrz    C    T        0      0        2 
  28 chr28_29124909     ZBoe    C    T        0      0        2 
  28 chr28_29124909     ZGre    C    T      0.5      1        2 
  28 chr28_29124909     ZHar    C    T        0      0        2 
  28 chr28_29124909   Sample    C    T        0      0        2 
  28 chr28_29125742     AAsi    C    T        0      0        2 
  28 chr28_29125742     AKia    C    T        0      0        2 
  28 chr28_29125742     AOna    C    T        0      0        2 
  28 chr28_29125742     ASom    C    T        0      0        2 
  28 chr28_29125742     HCab    C    T        0      0        2 
  28 chr28_29125742     HPrz    C    T        0      0        2 
  28 chr28_29125742     ZBoe    C    T      0.5      1        2 
  28 chr28_29125742     ZGre    C    T        0      0        2 
  28 chr28_29125742     ZHar    C    T        0      0        2 
  28 chr28_29125742   Sample    C    T        0      0        2 
  28 chr28_29126744     AAsi    T    C        0      0        2 
  28 chr28_29126744     AKia    T    C        0      0        2 
  28 chr28_29126744     AOna    T    C        0      0        2 
  28 chr28_29126744     ASom    T    C        0      0        2 
  28 chr28_29126744     HCab    T    C        0      0        2 
  28 chr28_29126744     HPrz    T    C        0      0        2 
  28 chr28_29126744     ZBoe    T    C        0      0        2 
  28 chr28_29126744     ZGre    T    C      0.5      1        2 
  28 chr28_29126744     ZHar    T    C        0      0        2 
  28 chr28_29126744   Sample    T    C        0      0        2 
  28 chr28_29129568     AAsi    T    A        0      0        2 
  28 chr28_29129568     AKia    T    A        0      0        2 
  28 chr28_29129568     AOna    T    A        0      0        2 
  28 chr28_29129568     ASom    T    A      0.5      1        2 
  28 chr28_29129568     HCab    T    A        0      0        2 
  28 chr28_29129568     HPrz    T    A        0      0        2 
  28 chr28_29129568     ZBoe    T    A        0      0        2 
  28 chr28_29129568     ZGre    T    A        0      0        2 
  28 chr28_29129568     ZHar    T    A        0      0        2 
  28 chr28_29129568   Sample    T    A        0      0        2 
  28 chr28_29137876     AAsi    A    T        0      0        2 
  28 chr28_29137876     AKia    A    T        0      0        2 
  28 chr28_29137876     AOna    A    T        0      0        2 
  28 chr28_29137876     ASom    A    T        0      0        2 
  28 chr28_29137876     HCab    A    T        0      0        2 
  28 chr28_29137876     HPrz    A    T        0      0        2 
  28 chr28_29137876     ZBoe    A    T        0      0        2 
  28 chr28_29137876     ZGre    A    T        0      0        2 
  28 chr28_29137876     ZHar    A    T        1      2        2 
  28 chr28_29137876   Sample    A    T        0      0        2 
  28 chr28_29138376     AAsi    C    T        0      0        2 
  28 chr28_29138376     AKia    C    T        0      0        2 
  28 chr28_29138376     AOna    C    T        0      0        2 
  28 chr28_29138376     ASom    C    T        0      0        2 
  28 chr28_29138376     HCab    C    T        1      2        2 
  28 chr28_29138376     HPrz    C    T        1      2        2 
  28 chr28_29138376     ZBoe    C    T        0      0        2 
  28 chr28_29138376     ZGre    C    T        0      0        2 
  28 chr28_29138376     ZHar    C    T        0      0        2 
  28 chr28_29138376   Sample    C    T        0      0        2 
  28 chr28_29139454     AAsi    A    G        0      0        2 
  28 chr28_29139454     AKia    A    G        0      0        2 
  28 chr28_29139454     AOna    A    G        0      0        2 
  28 chr28_29139454     ASom    A    G        0      0        2 
  28 chr28_29139454     HCab    A    G        0      0        2 
  28 chr28_29139454     HPrz    A    G        0      0        2 
  28 chr28_29139454     ZBoe    A    G        0      0        2 
  28 chr28_29139454     ZGre    A    G      0.5      1        2 
  28 chr28_29139454     ZHar    A    G        0      0        2 
  28 chr28_29139454   Sample    A    G        0      0        2 
  28 chr28_29139978     AAsi    C    T        0      0        2 
  28 chr28_29139978     AKia    C    T        0      0        2 
  28 chr28_29139978     AOna    C    T        0      0        2 
  28 chr28_29139978     ASom    C    T      0.5      1        2 
  28 chr28_29139978     HCab    C    T        0      0        2 
  28 chr28_29139978     HPrz    C    T        0      0        2 
  28 chr28_29139978     ZBoe    C    T        0      0        2 
  28 chr28_29139978     ZGre    C    T        0      0        2 
  28 chr28_29139978     ZHar    C    T        0      0        2 
  28 chr28_29139978   Sample    C    T        0      0        2 
  28 chr28_29151839     AAsi    C    T        0      0        2 
  28 chr28_29151839     AKia    C    T        0      0        2 
  28 chr28_29151839     AOna    C    T        0      0        2 
  28 chr28_29151839     ASom    C    T        0      0        2 
  28 chr28_29151839     HCab    C    T        0      0        2 
  28 chr28_29151839     HPrz    C    T        0      0        2 
  28 chr28_29151839     ZBoe    C    T        0      0        2 
  28 chr28_29151839     ZGre    C    T        0      0        2 
  28 chr28_29151839     ZHar    C    T        1      2        2 
  28 chr28_29151839   Sample    C    T        0      0        2 
  28 chr28_29159542     AAsi    A    C        0      0        2 
  28 chr28_29159542     AKia    A    C        0      0        2 
  28 chr28_29159542     AOna    A    C        0      0        2 
  28 chr28_29159542     ASom    A    C        0      0        2 
  28 chr28_29159542     HCab    A    C        1      2        2 
  28 chr28_29159542     HPrz    A    C        1      2        2 
  28 chr28_29159542     ZBoe    A    C        0      0        2 
  28 chr28_29159542     ZGre    A    C        0      0        2 
  28 chr28_29159542     ZHar    A    C        0      0        2 
  28 chr28_29159542   Sample    A    C        0      0        2 
  28 chr28_29167511     AAsi    G    T        0      0        2 
  28 chr28_29167511     AKia    G    T        0      0        2 
  28 chr28_29167511     AOna    G    T        0      0        2 
  28 chr28_29167511     ASom    G    T        0      0        2 
  28 chr28_29167511     HCab    G    T        0      0        2 
  28 chr28_29167511     HPrz    G    T        0      0        2 
  28 chr28_29167511     ZBoe    G    T        0      0        2 
  28 chr28_29167511     ZGre    G    T        0      0        2 
  28 chr28_29167511     ZHar    G    T      0.5      1        2 
  28 chr28_29167511   Sample    G    T        0      0        2 
  28 chr28_29167958     AAsi    C    T        0      0        2 
  28 chr28_29167958     AKia    C    T        0      0        2 
  28 chr28_29167958     AOna    C    T        0      0        2 
  28 chr28_29167958     ASom    C    T      0.5      1        2 
  28 chr28_29167958     HCab    C    T        0      0        2 
  28 chr28_29167958     HPrz    C    T        0      0        2 
  28 chr28_29167958     ZBoe    C    T        0      0        2 
  28 chr28_29167958     ZGre    C    T        0      0        2 
  28 chr28_29167958     ZHar    C    T        0      0        2 
  28 chr28_29167958   Sample    C    T        0      0        2 
  28 chr28_29168508     AAsi    A    G        0      0        2 
  28 chr28_29168508     AKia    A    G        0      0        2 
  28 chr28_29168508     AOna    A    G        1      2        2 
  28 chr28_29168508     ASom    A    G        0      0        2 
  28 chr28_29168508     HCab    A    G        0      0        2 
  28 chr28_29168508     HPrz    A    G        0      0        2 
  28 chr28_29168508     ZBoe    A    G        0      0        2 
  28 chr28_29168508     ZGre    A    G        0      0        2 
  28 chr28_29168508     ZHar    A    G        0      0        2 
  28 chr28_29168508   Sample    A    G        0      0        2 
  28 chr28_29185209     AAsi    A    G        0      0        2 
  28 chr28_29185209     AKia    A    G        0      0        2 
  28 chr28_29185209     AOna    A    G        1      2        2 
  28 chr28_29185209     ASom    A    G        0      0        2 
  28 chr28_29185209     HCab    A    G        0      0        2 
  28 chr28_29185209     HPrz    A    G        0      0        2 
  28 chr28_29185209     ZBoe    A    G        0      0        2 
  28 chr28_29185209     ZGre    A    G        0      0        2 
  28 chr28_29185209     ZHar    A    G        0      0        2 
  28 chr28_29185209   Sample    A    G        0      0        2 
  28 chr28_29185531     AAsi    A    G        0      0        2 
  28 chr28_29185531     AKia    A    G        1      2        2 
  28 chr28_29185531     AOna    A    G        0      0        2 
  28 chr28_29185531     ASom    A    G        0      0        2 
  28 chr28_29185531     HCab    A    G        0      0        2 
  28 chr28_29185531     HPrz    A    G        0      0        2 
  28 chr28_29185531     ZBoe    A    G        0      0        2 
  28 chr28_29185531     ZGre    A    G        0      0        2 
  28 chr28_29185531     ZHar    A    G        0      0        2 
  28 chr28_29185531   Sample    A    G        0      0        2 
  28 chr28_29187572     AAsi    C    T        0      0        2 
  28 chr28_29187572     AKia    C    T        0      0        2 
  28 chr28_29187572     AOna    C    T        0      0        2 
  28 chr28_29187572     ASom    C    T        0      0        2 
  28 chr28_29187572     HCab    C    T        0      0        2 
  28 chr28_29187572     HPrz    C    T        0      0        2 
  28 chr28_29187572     ZBoe    C    T        1      2        2 
  28 chr28_29187572     ZGre    C    T        0      0        2 
  28 chr28_29187572     ZHar    C    T        0      0        2 
  28 chr28_29187572   Sample    C    T        0      0        2 
  28 chr28_29190825     AAsi    C    G        0      0        2 
  28 chr28_29190825     AKia    C    G        0      0        2 
  28 chr28_29190825     AOna    C    G        0      0        2 
  28 chr28_29190825     ASom    C    G        0      0        2 
  28 chr28_29190825     HCab    C    G        1      2        2 
  28 chr28_29190825     HPrz    C    G        1      2        2 
  28 chr28_29190825     ZBoe    C    G        0      0        2 
  28 chr28_29190825     ZGre    C    G        0      0        2 
  28 chr28_29190825     ZHar    C    G        0      0        2 
  28 chr28_29190825   Sample    C    G        0      0        2 
  28 chr28_29190983     AAsi    T    C        0      0        2 
  28 chr28_29190983     AKia    T    C        0      0        2 
  28 chr28_29190983     AOna    T    C        1      2        2 
  28 chr28_29190983     ASom    T    C        0      0        2 
  28 chr28_29190983     HCab    T    C        0      0        2 
  28 chr28_29190983     HPrz    T    C        0      0        2 
  28 chr28_29190983     ZBoe    T    C        0      0        2 
  28 chr28_29190983     ZGre    T    C        0      0        2 
  28 chr28_29190983     ZHar    T    C        0      0        2 
  28 chr28_29190983   Sample    T    C        0      0        2 
  28 chr28_29193820     AAsi    G    C        0      0        2 
  28 chr28_29193820     AKia    G    C        0      0        2 
  28 chr28_29193820     AOna    G    C        0      0        2 
  28 chr28_29193820     ASom    G    C        0      0        2 
  28 chr28_29193820     HCab    G    C        1      2        2 
  28 chr28_29193820     HPrz    G    C        1      2        2 
  28 chr28_29193820     ZBoe    G    C        0      0        2 
  28 chr28_29193820     ZGre    G    C        0      0        2 
  28 chr28_29193820     ZHar    G    C        0      0        2 
  28 chr28_29193820   Sample    G    C        0      0        2 
  28 chr28_29196983     AAsi    A    G        0      0        2 
  28 chr28_29196983     AKia    A    G        1      2        2 
  28 chr28_29196983     AOna    A    G        0      0        2 
  28 chr28_29196983     ASom    A    G        0      0        2 
  28 chr28_29196983     HCab    A    G        0      0        2 
  28 chr28_29196983     HPrz    A    G        0      0        2 
  28 chr28_29196983     ZBoe    A    G        0      0        2 
  28 chr28_29196983     ZGre    A    G        0      0        2 
  28 chr28_29196983     ZHar    A    G        0      0        2 
  28 chr28_29196983   Sample    A    G        0      0        2 
  28 chr28_29202314     AAsi    A    G        0      0        2 
  28 chr28_29202314     AKia    A    G        0      0        2 
  28 chr28_29202314     AOna    A    G        0      0        2 
  28 chr28_29202314     ASom    A    G        0      0        2 
  28 chr28_29202314     HCab    A    G        1      2        2 
  28 chr28_29202314     HPrz    A    G        1      2        2 
  28 chr28_29202314     ZBoe    A    G        0      0        2 
  28 chr28_29202314     ZGre    A    G        0      0        2 
  28 chr28_29202314     ZHar    A    G        0      0        2 
  28 chr28_29202314   Sample    A    G        0      0        2 
  28 chr28_29204607     AAsi    A    C        0      0        2 
  28 chr28_29204607     AKia    A    C        1      2        2 
  28 chr28_29204607     AOna    A    C        0      0        2 
  28 chr28_29204607     ASom    A    C        0      0        2 
  28 chr28_29204607     HCab    A    C        0      0        2 
  28 chr28_29204607     HPrz    A    C        0      0        2 
  28 chr28_29204607     ZBoe    A    C        0      0        2 
  28 chr28_29204607     ZGre    A    C        0      0        2 
  28 chr28_29204607     ZHar    A    C        0      0        2 
  28 chr28_29204607   Sample    A    C        0      0        2 
  28 chr28_29213424     AAsi    T    C        0      0        2 
  28 chr28_29213424     AKia    T    C        0      0        2 
  28 chr28_29213424     AOna    T    C        0      0        2 
  28 chr28_29213424     ASom    T    C        0      0        2 
  28 chr28_29213424     HCab    T    C        0      0        2 
  28 chr28_29213424     HPrz    T    C        0      0        2 
  28 chr28_29213424     ZBoe    T    C        0      0        2 
  28 chr28_29213424     ZGre    T    C        0      0        2 
  28 chr28_29213424     ZHar    T    C        1      2        2 
  28 chr28_29213424   Sample    T    C        0      0        2 
  28 chr28_29213742     AAsi    A    G        0      0        2 
  28 chr28_29213742     AKia    A    G        0      0        2 
  28 chr28_29213742     AOna    A    G        0      0        2 
  28 chr28_29213742     ASom    A    G        0      0        2 
  28 chr28_29213742     HCab    A    G        1      2        2 
  28 chr28_29213742     HPrz    A    G        1      2        2 
  28 chr28_29213742     ZBoe    A    G        0      0        2 
  28 chr28_29213742     ZGre    A    G        0      0        2 
  28 chr28_29213742     ZHar    A    G        0      0        2 
  28 chr28_29213742   Sample    A    G        0      0        2 
  28 chr28_29216274     AAsi    T    C        0      0        2 
  28 chr28_29216274     AKia    T    C        0      0        2 
  28 chr28_29216274     AOna    T    C        0      0        2 
  28 chr28_29216274     ASom    T    C        0      0        2 
  28 chr28_29216274     HCab    T    C        0      0        2 
  28 chr28_29216274     HPrz    T    C        0      0        2 
  28 chr28_29216274     ZBoe    T    C        0      0        2 
  28 chr28_29216274     ZGre    T    C        0      0        2 
  28 chr28_29216274     ZHar    T    C        1      2        2 
  28 chr28_29216274   Sample    T    C        0      0        2 
  28 chr28_29216715     AAsi    T    C        0      0        2 
  28 chr28_29216715     AKia    T    C        0      0        2 
  28 chr28_29216715     AOna    T    C        0      0        2 
  28 chr28_29216715     ASom    T    C        0      0        2 
  28 chr28_29216715     HCab    T    C        0      0        2 
  28 chr28_29216715     HPrz    T    C        0      0        2 
  28 chr28_29216715     ZBoe    T    C      0.5      1        2 
  28 chr28_29216715     ZGre    T    C        0      0        2 
  28 chr28_29216715     ZHar    T    C        0      0        2 
  28 chr28_29216715   Sample    T    C        0      0        2 
  28 chr28_29219147     AAsi    A    G        0      0        2 
  28 chr28_29219147     AKia    A    G        0      0        2 
  28 chr28_29219147     AOna    A    G        0      0        2 
  28 chr28_29219147     ASom    A    G      0.5      1        2 
  28 chr28_29219147     HCab    A    G        0      0        2 
  28 chr28_29219147     HPrz    A    G        0      0        2 
  28 chr28_29219147     ZBoe    A    G        0      0        2 
  28 chr28_29219147     ZGre    A    G        0      0        2 
  28 chr28_29219147     ZHar    A    G        0      0        2 
  28 chr28_29219147   Sample    A    G        0      0        2 
  28 chr28_29220074     AAsi    T    C        0      0        2 
  28 chr28_29220074     AKia    T    C        0      0        2 
  28 chr28_29220074     AOna    T    C        0      0        2 
  28 chr28_29220074     ASom    T    C        0      0        2 
  28 chr28_29220074     HCab    T    C      0.5      1        2 
  28 chr28_29220074     HPrz    T    C        0      0        2 
  28 chr28_29220074     ZBoe    T    C        0      0        2 
  28 chr28_29220074     ZGre    T    C        0      0        2 
  28 chr28_29220074     ZHar    T    C        0      0        2 
  28 chr28_29220074   Sample    T    C        0      0        2 
  28 chr28_29223649     AAsi    C    T        0      0        2 
  28 chr28_29223649     AKia    C    T        1      2        2 
  28 chr28_29223649     AOna    C    T        0      0        2 
  28 chr28_29223649     ASom    C    T        0      0        2 
  28 chr28_29223649     HCab    C    T        0      0        2 
  28 chr28_29223649     HPrz    C    T        0      0        2 
  28 chr28_29223649     ZBoe    C    T        0      0        2 
  28 chr28_29223649     ZGre    C    T        0      0        2 
  28 chr28_29223649     ZHar    C    T        0      0        2 
  28 chr28_29223649   Sample    C    T        0      0        2 
  28 chr28_29229117     AAsi    C    T        0      0        2 
  28 chr28_29229117     AKia    C    T        0      0        2 
  28 chr28_29229117     AOna    C    T        0      0        2 
  28 chr28_29229117     ASom    C    T        0      0        2 
  28 chr28_29229117     HCab    C    T        0      0        2 
  28 chr28_29229117     HPrz    C    T      0.5      1        2 
  28 chr28_29229117     ZBoe    C    T        0      0        2 
  28 chr28_29229117     ZGre    C    T        0      0        2 
  28 chr28_29229117     ZHar    C    T        0      0        2 
  28 chr28_29229117   Sample    C    T        0      0        2 
  28 chr28_29229631     AAsi    A    G        0      0        2 
  28 chr28_29229631     AKia    A    G        0      0        2 
  28 chr28_29229631     AOna    A    G        0      0        2 
  28 chr28_29229631     ASom    A    G        0      0        2 
  28 chr28_29229631     HCab    A    G        0      0        2 
  28 chr28_29229631     HPrz    A    G        0      0        2 
  28 chr28_29229631     ZBoe    A    G      0.5      1        2 
  28 chr28_29229631     ZGre    A    G        0      0        2 
  28 chr28_29229631     ZHar    A    G        0      0        2 
  28 chr28_29229631   Sample    A    G        0      0        2 
  28 chr28_29230842     AAsi    T    C        0      0        2 
  28 chr28_29230842     AKia    T    C        1      2        2 
  28 chr28_29230842     AOna    T    C        0      0        2 
  28 chr28_29230842     ASom    T    C        0      0        2 
  28 chr28_29230842     HCab    T    C        0      0        2 
  28 chr28_29230842     HPrz    T    C        0      0        2 
  28 chr28_29230842     ZBoe    T    C        0      0        2 
  28 chr28_29230842     ZGre    T    C        0      0        2 
  28 chr28_29230842     ZHar    T    C        0      0        2 
  28 chr28_29230842   Sample    T    C        0      0        2 
  28 chr28_29237229     AAsi    T    C        0      0        2 
  28 chr28_29237229     AKia    T    C        0      0        2 
  28 chr28_29237229     AOna    T    C        0      0        2 
  28 chr28_29237229     ASom    T    C        0      0        2 
  28 chr28_29237229     HCab    T    C        1      2        2 
  28 chr28_29237229     HPrz    T    C        1      2        2 
  28 chr28_29237229     ZBoe    T    C        0      0        2 
  28 chr28_29237229     ZGre    T    C        0      0        2 
  28 chr28_29237229     ZHar    T    C        0      0        2 
  28 chr28_29237229   Sample    T    C        0      0        2 
  28 chr28_29239485     AAsi    G    A        0      0        2 
  28 chr28_29239485     AKia    G    A        0      0        2 
  28 chr28_29239485     AOna    G    A        0      0        2 
  28 chr28_29239485     ASom    G    A        0      0        2 
  28 chr28_29239485     HCab    G    A        0      0        2 
  28 chr28_29239485     HPrz    G    A        1      2        2 
  28 chr28_29239485     ZBoe    G    A        0      0        2 
  28 chr28_29239485     ZGre    G    A        0      0        2 
  28 chr28_29239485     ZHar    G    A        0      0        2 
  28 chr28_29239485   Sample    G    A        0      0        2 
  28 chr28_29250904     AAsi    C    T        0      0        2 
  28 chr28_29250904     AKia    C    T        0      0        2 
  28 chr28_29250904     AOna    C    T        0      0        2 
  28 chr28_29250904     ASom    C    T        0      0        2 
  28 chr28_29250904     HCab    C    T        0      0        2 
  28 chr28_29250904     HPrz    C    T        0      0        2 
  28 chr28_29250904     ZBoe    C    T      0.5      1        2 
  28 chr28_29250904     ZGre    C    T        0      0        2 
  28 chr28_29250904     ZHar    C    T        0      0        2 
  28 chr28_29250904   Sample    C    T        0      0        2 
  28 chr28_29259895     AAsi    T    C        0      0        2 
  28 chr28_29259895     AKia    T    C        0      0        2 
  28 chr28_29259895     AOna    T    C        0      0        2 
  28 chr28_29259895     ASom    T    C        0      0        2 
  28 chr28_29259895     HCab    T    C        0      0        2 
  28 chr28_29259895     HPrz    T    C      0.5      1        2 
  28 chr28_29259895     ZBoe    T    C        1      2        2 
  28 chr28_29259895     ZGre    T    C        0      0        2 
  28 chr28_29259895     ZHar    T    C        0      0        2 
  28 chr28_29259895   Sample    T    C        0      0        2 
  28 chr28_29261139     AAsi    G    A        0      0        2 
  28 chr28_29261139     AKia    G    A        0      0        2 
  28 chr28_29261139     AOna    G    A        0      0        2 
  28 chr28_29261139     ASom    G    A        0      0        2 
  28 chr28_29261139     HCab    G    A        1      2        2 
  28 chr28_29261139     HPrz    G    A        1      2        2 
  28 chr28_29261139     ZBoe    G    A        0      0        2 
  28 chr28_29261139     ZGre    G    A        0      0        2 
  28 chr28_29261139     ZHar    G    A        0      0        2 
  28 chr28_29261139   Sample    G    A        0      0        2 
  28 chr28_29261422     AAsi    G    A        0      0        2 
  28 chr28_29261422     AKia    G    A        0      0        2 
  28 chr28_29261422     AOna    G    A        0      0        2 
  28 chr28_29261422     ASom    G    A        0      0        2 
  28 chr28_29261422     HCab    G    A        1      2        2 
  28 chr28_29261422     HPrz    G    A        1      2        2 
  28 chr28_29261422     ZBoe    G    A        0      0        2 
  28 chr28_29261422     ZGre    G    A        0      0        2 
  28 chr28_29261422     ZHar    G    A        0      0        2 
  28 chr28_29261422   Sample    G    A        0      0        2 
  28 chr28_29263078     AAsi    T    C        0      0        2 
  28 chr28_29263078     AKia    T    C        0      0        2 
  28 chr28_29263078     AOna    T    C        0      0        2 
  28 chr28_29263078     ASom    T    C        0      0        2 
  28 chr28_29263078     HCab    T    C        1      2        2 
  28 chr28_29263078     HPrz    T    C        1      2        2 
  28 chr28_29263078     ZBoe    T    C        0      0        2 
  28 chr28_29263078     ZGre    T    C        0      0        2 
  28 chr28_29263078     ZHar    T    C        0      0        2 
  28 chr28_29263078   Sample    T    C        0      0        2 
  28 chr28_29264525     AAsi    T    C        0      0        2 
  28 chr28_29264525     AKia    T    C        0      0        2 
  28 chr28_29264525     AOna    T    C        1      2        2 
  28 chr28_29264525     ASom    T    C        0      0        2 
  28 chr28_29264525     HCab    T    C        0      0        2 
  28 chr28_29264525     HPrz    T    C        0      0        2 
  28 chr28_29264525     ZBoe    T    C        0      0        2 
  28 chr28_29264525     ZGre    T    C        0      0        2 
  28 chr28_29264525     ZHar    T    C        0      0        2 
  28 chr28_29264525   Sample    T    C        0      0        2 
  28 chr28_29269775     AAsi    A    G        0      0        2 
  28 chr28_29269775     AKia    A    G        0      0        2 
  28 chr28_29269775     AOna    A    G        0      0        2 
  28 chr28_29269775     ASom    A    G        0      0        2 
  28 chr28_29269775     HCab    A    G        0      0        2 
  28 chr28_29269775     HPrz    A    G        0      0        2 
  28 chr28_29269775     ZBoe    A    G        0      0        2 
  28 chr28_29269775     ZGre    A    G        0      0        2 
  28 chr28_29269775     ZHar    A    G        1      2        2 
  28 chr28_29269775   Sample    A    G        0      0        2 
  28 chr28_29278681     AAsi    G    A        0      0        2 
  28 chr28_29278681     AKia    G    A        0      0        2 
  28 chr28_29278681     AOna    G    A        0      0        2 
  28 chr28_29278681     ASom    G    A        0      0        2 
  28 chr28_29278681     HCab    G    A        1      2        2 
  28 chr28_29278681     HPrz    G    A        1      2        2 
  28 chr28_29278681     ZBoe    G    A        0      0        2 
  28 chr28_29278681     ZGre    G    A        0      0        2 
  28 chr28_29278681     ZHar    G    A        0      0        2 
  28 chr28_29278681   Sample    G    A        0      0        2 
  28 chr28_29278695     AAsi    T    C        0      0        2 
  28 chr28_29278695     AKia    T    C        0      0        2 
  28 chr28_29278695     AOna    T    C        0      0        2 
  28 chr28_29278695     ASom    T    C        0      0        2 
  28 chr28_29278695     HCab    T    C        0      0        2 
  28 chr28_29278695     HPrz    T    C        0      0        2 
  28 chr28_29278695     ZBoe    T    C        0      0        2 
  28 chr28_29278695     ZGre    T    C        1      2        2 
  28 chr28_29278695     ZHar    T    C        0      0        2 
  28 chr28_29278695   Sample    T    C        0      0        2 
  28 chr28_29278947     AAsi    G    A        0      0        2 
  28 chr28_29278947     AKia    G    A        0      0        2 
  28 chr28_29278947     AOna    G    A        0      0        2 
  28 chr28_29278947     ASom    G    A        1      2        2 
  28 chr28_29278947     HCab    G    A        0      0        2 
  28 chr28_29278947     HPrz    G    A        0      0        2 
  28 chr28_29278947     ZBoe    G    A        0      0        2 
  28 chr28_29278947     ZGre    G    A        0      0        2 
  28 chr28_29278947     ZHar    G    A        0      0        2 
  28 chr28_29278947   Sample    G    A        1      2        2 
  28 chr28_29284059     AAsi    A    T        0      0        2 
  28 chr28_29284059     AKia    A    T        0      0        2 
  28 chr28_29284059     AOna    A    T        0      0        2 
  28 chr28_29284059     ASom    A    T        0      0        2 
  28 chr28_29284059     HCab    A    T        1      2        2 
  28 chr28_29284059     HPrz    A    T        1      2        2 
  28 chr28_29284059     ZBoe    A    T        0      0        2 
  28 chr28_29284059     ZGre    A    T        0      0        2 
  28 chr28_29284059     ZHar    A    T        0      0        2 
  28 chr28_29284059   Sample    A    T        0      0        2 
  28 chr28_29285688     AAsi    A    C        1      2        2 
  28 chr28_29285688     AKia    A    C        0      0        2 
  28 chr28_29285688     AOna    A    C        0      0        2 
  28 chr28_29285688     ASom    A    C        0      0        2 
  28 chr28_29285688     HCab    A    C        0      0        2 
  28 chr28_29285688     HPrz    A    C        0      0        2 
  28 chr28_29285688     ZBoe    A    C        0      0        2 
  28 chr28_29285688     ZGre    A    C        0      0        2 
  28 chr28_29285688     ZHar    A    C        0      0        2 
  28 chr28_29285688   Sample    A    C        0      0        2 
  28 chr28_29287561     AAsi    C    A        0      0        2 
  28 chr28_29287561     AKia    C    A        0      0        2 
  28 chr28_29287561     AOna    C    A        0      0        2 
  28 chr28_29287561     ASom    C    A        0      0        2 
  28 chr28_29287561     HCab    C    A        1      2        2 
  28 chr28_29287561     HPrz    C    A        1      2        2 
  28 chr28_29287561     ZBoe    C    A        0      0        2 
  28 chr28_29287561     ZGre    C    A        0      0        2 
  28 chr28_29287561     ZHar    C    A        0      0        2 
  28 chr28_29287561   Sample    C    A        0      0        2 
  28 chr28_29292239     AAsi    C    T        0      0        2 
  28 chr28_29292239     AKia    C    T        0      0        2 
  28 chr28_29292239     AOna    C    T        0      0        2 
  28 chr28_29292239     ASom    C    T        0      0        2 
  28 chr28_29292239     HCab    C    T        1      2        2 
  28 chr28_29292239     HPrz    C    T        1      2        2 
  28 chr28_29292239     ZBoe    C    T        0      0        2 
  28 chr28_29292239     ZGre    C    T        0      0        2 
  28 chr28_29292239     ZHar    C    T        0      0        2 
  28 chr28_29292239   Sample    C    T        0      0        2 
  28 chr28_29292458     AAsi    T    C        0      0        2 
  28 chr28_29292458     AKia    T    C        0      0        2 
  28 chr28_29292458     AOna    T    C        0      0        2 
  28 chr28_29292458     ASom    T    C        0      0        2 
  28 chr28_29292458     HCab    T    C        1      2        2 
  28 chr28_29292458     HPrz    T    C        1      2        2 
  28 chr28_29292458     ZBoe    T    C        0      0        2 
  28 chr28_29292458     ZGre    T    C        0      0        2 
  28 chr28_29292458     ZHar    T    C        0      0        2 
  28 chr28_29292458   Sample    T    C        0      0        2 
  28 chr28_29293301     AAsi    A    G        0      0        2 
  28 chr28_29293301     AKia    A    G        0      0        2 
  28 chr28_29293301     AOna    A    G        0      0        2 
  28 chr28_29293301     ASom    A    G        0      0        2 
  28 chr28_29293301     HCab    A    G        0      0        2 
  28 chr28_29293301     HPrz    A    G        0      0        2 
  28 chr28_29293301     ZBoe    A    G        1      2        2 
  28 chr28_29293301     ZGre    A    G        0      0        2 
  28 chr28_29293301     ZHar    A    G        0      0        2 
  28 chr28_29293301   Sample    A    G        0      0        2 
  28 chr28_29296978     AAsi    A    G        0      0        2 
  28 chr28_29296978     AKia    A    G        0      0        2 
  28 chr28_29296978     AOna    A    G        0      0        2 
  28 chr28_29296978     ASom    A    G        0      0        2 
  28 chr28_29296978     HCab    A    G        0      0        2 
  28 chr28_29296978     HPrz    A    G        0      0        2 
  28 chr28_29296978     ZBoe    A    G      0.5      1        2 
  28 chr28_29296978     ZGre    A    G        0      0        2 
  28 chr28_29296978     ZHar    A    G        0      0        2 
  28 chr28_29296978   Sample    A    G        0      0        2 
  28 chr28_29298305     AAsi    G    A        1      2        2 
  28 chr28_29298305     AKia    G    A        0      0        2 
  28 chr28_29298305     AOna    G    A        0      0        2 
  28 chr28_29298305     ASom    G    A        1      2        2 
  28 chr28_29298305     HCab    G    A        0      0        2 
  28 chr28_29298305     HPrz    G    A        0      0        2 
  28 chr28_29298305     ZBoe    G    A        0      0        2 
  28 chr28_29298305     ZGre    G    A        0      0        2 
  28 chr28_29298305     ZHar    G    A        0      0        2 
  28 chr28_29298305   Sample    G    A        1      2        2 
  28 chr28_29300553     AAsi    C    T        0      0        2 
  28 chr28_29300553     AKia    C    T        0      0        2 
  28 chr28_29300553     AOna    C    T        0      0        2 
  28 chr28_29300553     ASom    C    T        0      0        2 
  28 chr28_29300553     HCab    C    T        0      0        2 
  28 chr28_29300553     HPrz    C    T        0      0        2 
  28 chr28_29300553     ZBoe    C    T      0.5      1        2 
  28 chr28_29300553     ZGre    C    T        0      0        2 
  28 chr28_29300553     ZHar    C    T        0      0        2 
  28 chr28_29300553   Sample    C    T        0      0        2 
  28 chr28_29311599     AAsi    A    G        0      0        2 
  28 chr28_29311599     AKia    A    G        0      0        2 
  28 chr28_29311599     AOna    A    G        0      0        2 
  28 chr28_29311599     ASom    A    G        0      0        2 
  28 chr28_29311599     HCab    A    G        0      0        2 
  28 chr28_29311599     HPrz    A    G        0      0        2 
  28 chr28_29311599     ZBoe    A    G        0      0        2 
  28 chr28_29311599     ZGre    A    G      0.5      1        2 
  28 chr28_29311599     ZHar    A    G        0      0        2 
  28 chr28_29311599   Sample    A    G        0      0        2 
  28 chr28_29311772     AAsi    T    G        0      0        2 
  28 chr28_29311772     AKia    T    G        0      0        2 
  28 chr28_29311772     AOna    T    G        0      0        2 
  28 chr28_29311772     ASom    T    G        0      0        2 
  28 chr28_29311772     HCab    T    G      0.5      1        2 
  28 chr28_29311772     HPrz    T    G        0      0        2 
  28 chr28_29311772     ZBoe    T    G        0      0        2 
  28 chr28_29311772     ZGre    T    G        0      0        2 
  28 chr28_29311772     ZHar    T    G        0      0        2 
  28 chr28_29311772   Sample    T    G        0      0        2 
  28 chr28_29316153     AAsi    C    T        0      0        2 
  28 chr28_29316153     AKia    C    T        0      0        2 
  28 chr28_29316153     AOna    C    T        0      0        2 
  28 chr28_29316153     ASom    C    T        0      0        2 
  28 chr28_29316153     HCab    C    T      0.5      1        2 
  28 chr28_29316153     HPrz    C    T        0      0        2 
  28 chr28_29316153     ZBoe    C    T        0      0        2 
  28 chr28_29316153     ZGre    C    T        0      0        2 
  28 chr28_29316153     ZHar    C    T        0      0        2 
  28 chr28_29316153   Sample    C    T        0      0        2 
  28 chr28_29316380     AAsi    A    G      0.5      1        2 
  28 chr28_29316380     AKia    A    G        0      0        2 
  28 chr28_29316380     AOna    A    G        0      0        2 
  28 chr28_29316380     ASom    A    G        0      0        2 
  28 chr28_29316380     HCab    A    G        0      0        2 
  28 chr28_29316380     HPrz    A    G        0      0        2 
  28 chr28_29316380     ZBoe    A    G        0      0        2 
  28 chr28_29316380     ZGre    A    G        0      0        2 
  28 chr28_29316380     ZHar    A    G        0      0        2 
  28 chr28_29316380   Sample    A    G        0      0        2 
  28 chr28_29325690     AAsi    G    T        0      0        2 
  28 chr28_29325690     AKia    G    T        0      0        2 
  28 chr28_29325690     AOna    G    T        0      0        2 
  28 chr28_29325690     ASom    G    T        0      0        2 
  28 chr28_29325690     HCab    G    T        0      0        2 
  28 chr28_29325690     HPrz    G    T        0      0        2 
  28 chr28_29325690     ZBoe    G    T        0      0        2 
  28 chr28_29325690     ZGre    G    T      0.5      1        2 
  28 chr28_29325690     ZHar    G    T        0      0        2 
  28 chr28_29325690   Sample    G    T        0      0        2 
  28 chr28_29328010     AAsi    C    A        0      0        2 
  28 chr28_29328010     AKia    C    A        0      0        2 
  28 chr28_29328010     AOna    C    A        0      0        2 
  28 chr28_29328010     ASom    C    A        0      0        2 
  28 chr28_29328010     HCab    C    A        0      0        2 
  28 chr28_29328010     HPrz    C    A        0      0        2 
  28 chr28_29328010     ZBoe    C    A        0      0        2 
  28 chr28_29328010     ZGre    C    A        0      0        2 
  28 chr28_29328010     ZHar    C    A        1      2        2 
  28 chr28_29328010   Sample    C    A        0      0        2 
  28 chr28_29342673     AAsi    A    C        0      0        2 
  28 chr28_29342673     AKia    A    C        0      0        2 
  28 chr28_29342673     AOna    A    C        0      0        2 
  28 chr28_29342673     ASom    A    C        0      0        2 
  28 chr28_29342673     HCab    A    C        1      2        2 
  28 chr28_29342673     HPrz    A    C        1      2        2 
  28 chr28_29342673     ZBoe    A    C        0      0        2 
  28 chr28_29342673     ZGre    A    C        0      0        2 
  28 chr28_29342673     ZHar    A    C        0      0        2 
  28 chr28_29342673   Sample    A    C        0      0        2 
  28 chr28_29344253     AAsi    G    A        1      2        2 
  28 chr28_29344253     AKia    G    A        0      0        2 
  28 chr28_29344253     AOna    G    A        0      0        2 
  28 chr28_29344253     ASom    G    A        1      2        2 
  28 chr28_29344253     HCab    G    A        0      0        2 
  28 chr28_29344253     HPrz    G    A        0      0        2 
  28 chr28_29344253     ZBoe    G    A        0      0        2 
  28 chr28_29344253     ZGre    G    A        0      0        2 
  28 chr28_29344253     ZHar    G    A        0      0        2 
  28 chr28_29344253   Sample    G    A        1      2        2 
  28 chr28_29347270     AAsi    T    G        0      0        2 
  28 chr28_29347270     AKia    T    G        1      2        2 
  28 chr28_29347270     AOna    T    G        0      0        2 
  28 chr28_29347270     ASom    T    G        0      0        2 
  28 chr28_29347270     HCab    T    G        0      0        2 
  28 chr28_29347270     HPrz    T    G        0      0        2 
  28 chr28_29347270     ZBoe    T    G        0      0        2 
  28 chr28_29347270     ZGre    T    G        0      0        2 
  28 chr28_29347270     ZHar    T    G        0      0        2 
  28 chr28_29347270   Sample    T    G        0      0        2 
  28 chr28_29348176     AAsi    C    T        1      2        2 
  28 chr28_29348176     AKia    C    T        0      0        2 
  28 chr28_29348176     AOna    C    T        0      0        2 
  28 chr28_29348176     ASom    C    T        1      2        2 
  28 chr28_29348176     HCab    C    T        0      0        2 
  28 chr28_29348176     HPrz    C    T        0      0        2 
  28 chr28_29348176     ZBoe    C    T        0      0        2 
  28 chr28_29348176     ZGre    C    T        0      0        2 
  28 chr28_29348176     ZHar    C    T        0      0        2 
  28 chr28_29348176   Sample    C    T        1      2        2 
  28 chr28_29352990     AAsi    C    G        0      0        2 
  28 chr28_29352990     AKia    C    G        0      0        2 
  28 chr28_29352990     AOna    C    G        0      0        2 
  28 chr28_29352990     ASom    C    G        0      0        2 
  28 chr28_29352990     HCab    C    G        0      0        2 
  28 chr28_29352990     HPrz    C    G        0      0        2 
  28 chr28_29352990     ZBoe    C    G        0      0        2 
  28 chr28_29352990     ZGre    C    G      0.5      1        2 
  28 chr28_29352990     ZHar    C    G        0      0        2 
  28 chr28_29352990   Sample    C    G        0      0        2 
  28 chr28_29355475     AAsi    C    T        0      0        2 
  28 chr28_29355475     AKia    C    T      0.5      1        2 
  28 chr28_29355475     AOna    C    T        1      2        2 
  28 chr28_29355475     ASom    C    T        0      0        2 
  28 chr28_29355475     HCab    C    T        0      0        2 
  28 chr28_29355475     HPrz    C    T        0      0        2 
  28 chr28_29355475     ZBoe    C    T        0      0        2 
  28 chr28_29355475     ZGre    C    T        0      0        2 
  28 chr28_29355475     ZHar    C    T        0      0        2 
  28 chr28_29355475   Sample    C    T        0      0        2 
  28 chr28_29359405     AAsi    A    G        0      0        2 
  28 chr28_29359405     AKia    A    G        0      0        2 
  28 chr28_29359405     AOna    A    G        0      0        2 
  28 chr28_29359405     ASom    A    G        0      0        2 
  28 chr28_29359405     HCab    A    G        0      0        2 
  28 chr28_29359405     HPrz    A    G        0      0        2 
  28 chr28_29359405     ZBoe    A    G        0      0        2 
  28 chr28_29359405     ZGre    A    G      0.5      1        2 
  28 chr28_29359405     ZHar    A    G        0      0        2 
  28 chr28_29359405   Sample    A    G        0      0        2 
  28 chr28_29366391     AAsi    A    G        0      0        2 
  28 chr28_29366391     AKia    A    G        1      2        2 
  28 chr28_29366391     AOna    A    G        0      0        2 
  28 chr28_29366391     ASom    A    G        0      0        2 
  28 chr28_29366391     HCab    A    G        0      0        2 
  28 chr28_29366391     HPrz    A    G        0      0        2 
  28 chr28_29366391     ZBoe    A    G        0      0        2 
  28 chr28_29366391     ZGre    A    G        0      0        2 
  28 chr28_29366391     ZHar    A    G        0      0        2 
  28 chr28_29366391   Sample    A    G        0      0        2 
  28 chr28_29375040     AAsi    T    G        0      0        2 
  28 chr28_29375040     AKia    T    G        0      0        2 
  28 chr28_29375040     AOna    T    G        0      0        2 
  28 chr28_29375040     ASom    T    G        0      0        2 
  28 chr28_29375040     HCab    T    G        1      2        2 
  28 chr28_29375040     HPrz    T    G        1      2        2 
  28 chr28_29375040     ZBoe    T    G        0      0        2 
  28 chr28_29375040     ZGre    T    G        0      0        2 
  28 chr28_29375040     ZHar    T    G        0      0        2 
  28 chr28_29375040   Sample    T    G        0      0        2 
  28 chr28_29376707     AAsi    A    G        0      0        2 
  28 chr28_29376707     AKia    A    G        0      0        2 
  28 chr28_29376707     AOna    A    G        0      0        2 
  28 chr28_29376707     ASom    A    G        0      0        2 
  28 chr28_29376707     HCab    A    G        1      2        2 
  28 chr28_29376707     HPrz    A    G        1      2        2 
  28 chr28_29376707     ZBoe    A    G        0      0        2 
  28 chr28_29376707     ZGre    A    G        0      0        2 
  28 chr28_29376707     ZHar    A    G        0      0        2 
  28 chr28_29376707   Sample    A    G        0      0        2 
  28 chr28_29379314     AAsi    G    C      0.5      1        2 
  28 chr28_29379314     AKia    G    C        0      0        2 
  28 chr28_29379314     AOna    G    C        0      0        2 
  28 chr28_29379314     ASom    G    C        0      0        2 
  28 chr28_29379314     HCab    G    C        0      0        2 
  28 chr28_29379314     HPrz    G    C        0      0        2 
  28 chr28_29379314     ZBoe    G    C        0      0        2 
  28 chr28_29379314     ZGre    G    C        0      0        2 
  28 chr28_29379314     ZHar    G    C        0      0        2 
  28 chr28_29379314   Sample    G    C        0      0        2 
  28 chr28_29382506     AAsi    T    C        0      0        2 
  28 chr28_29382506     AKia    T    C        0      0        2 
  28 chr28_29382506     AOna    T    C        0      0        2 
  28 chr28_29382506     ASom    T    C        0      0        2 
  28 chr28_29382506     HCab    T    C        0      0        2 
  28 chr28_29382506     HPrz    T    C        0      0        2 
  28 chr28_29382506     ZBoe    T    C        0      0        2 
  28 chr28_29382506     ZGre    T    C        0      0        2 
  28 chr28_29382506     ZHar    T    C        1      2        2 
  28 chr28_29382506   Sample    T    C        0      0        2 
  28 chr28_29382815     AAsi    C    T        0      0        2 
  28 chr28_29382815     AKia    C    T        0      0        2 
  28 chr28_29382815     AOna    C    T        0      0        2 
  28 chr28_29382815     ASom    C    T        0      0        2 
  28 chr28_29382815     HCab    C    T        1      2        2 
  28 chr28_29382815     HPrz    C    T        1      2        2 
  28 chr28_29382815     ZBoe    C    T        0      0        2 
  28 chr28_29382815     ZGre    C    T        0      0        2 
  28 chr28_29382815     ZHar    C    T        0      0        2 
  28 chr28_29382815   Sample    C    T        0      0        2 
  28 chr28_29383634     AAsi    C    T        0      0        2 
  28 chr28_29383634     AKia    C    T        0      0        2 
  28 chr28_29383634     AOna    C    T        0      0        2 
  28 chr28_29383634     ASom    C    T        0      0        2 
  28 chr28_29383634     HCab    C    T        1      2        2 
  28 chr28_29383634     HPrz    C    T        1      2        2 
  28 chr28_29383634     ZBoe    C    T        0      0        2 
  28 chr28_29383634     ZGre    C    T        0      0        2 
  28 chr28_29383634     ZHar    C    T        0      0        2 
  28 chr28_29383634   Sample    C    T        0      0        2 
  28 chr28_29384043     AAsi    T    G        0      0        2 
  28 chr28_29384043     AKia    T    G        0      0        2 
  28 chr28_29384043     AOna    T    G        0      0        2 
  28 chr28_29384043     ASom    T    G        0      0        2 
  28 chr28_29384043     HCab    T    G        0      0        2 
  28 chr28_29384043     HPrz    T    G      0.5      1        2 
  28 chr28_29384043     ZBoe    T    G        0      0        2 
  28 chr28_29384043     ZGre    T    G        0      0        2 
  28 chr28_29384043     ZHar    T    G        0      0        2 
  28 chr28_29384043   Sample    T    G        0      0        2 
  28 chr28_29389249     AAsi    A    G        0      0        2 
  28 chr28_29389249     AKia    A    G      0.5      1        2 
  28 chr28_29389249     AOna    A    G        0      0        2 
  28 chr28_29389249     ASom    A    G        0      0        2 
  28 chr28_29389249     HCab    A    G        0      0        2 
  28 chr28_29389249     HPrz    A    G        0      0        2 
  28 chr28_29389249     ZBoe    A    G        0      0        2 
  28 chr28_29389249     ZGre    A    G        0      0        2 
  28 chr28_29389249     ZHar    A    G        0      0        2 
  28 chr28_29389249   Sample    A    G        0      0        2 
  28 chr28_29393239     AAsi    A    G        0      0        2 
  28 chr28_29393239     AKia    A    G        0      0        2 
  28 chr28_29393239     AOna    A    G        0      0        2 
  28 chr28_29393239     ASom    A    G        0      0        2 
  28 chr28_29393239     HCab    A    G        1      2        2 
  28 chr28_29393239     HPrz    A    G        1      2        2 
  28 chr28_29393239     ZBoe    A    G        0      0        2 
  28 chr28_29393239     ZGre    A    G        0      0        2 
  28 chr28_29393239     ZHar    A    G        0      0        2 
  28 chr28_29393239   Sample    A    G        0      0        2 
  28 chr28_29400018     AAsi    C    A        0      0        2 
  28 chr28_29400018     AKia    C    A        0      0        2 
  28 chr28_29400018     AOna    C    A        0      0        2 
  28 chr28_29400018     ASom    C    A        0      0        2 
  28 chr28_29400018     HCab    C    A        0      0        2 
  28 chr28_29400018     HPrz    C    A        0      0        2 
  28 chr28_29400018     ZBoe    C    A        0      0        2 
  28 chr28_29400018     ZGre    C    A        0      0        2 
  28 chr28_29400018     ZHar    C    A        1      2        2 
  28 chr28_29400018   Sample    C    A        0      0        2 
  28 chr28_29401699     AAsi    G    C        0      0        2 
  28 chr28_29401699     AKia    G    C        0      0        2 
  28 chr28_29401699     AOna    G    C        0      0        2 
  28 chr28_29401699     ASom    G    C        0      0        2 
  28 chr28_29401699     HCab    G    C        1      2        2 
  28 chr28_29401699     HPrz    G    C        1      2        2 
  28 chr28_29401699     ZBoe    G    C        0      0        2 
  28 chr28_29401699     ZGre    G    C        0      0        2 
  28 chr28_29401699     ZHar    G    C        0      0        2 
  28 chr28_29401699   Sample    G    C        0      0        2 
  28 chr28_29403525     AAsi    T    C        0      0        2 
  28 chr28_29403525     AKia    T    C        0      0        2 
  28 chr28_29403525     AOna    T    C        0      0        2 
  28 chr28_29403525     ASom    T    C        0      0        2 
  28 chr28_29403525     HCab    T    C      0.5      1        2 
  28 chr28_29403525     HPrz    T    C        1      2        2 
  28 chr28_29403525     ZBoe    T    C        0      0        2 
  28 chr28_29403525     ZGre    T    C        0      0        2 
  28 chr28_29403525     ZHar    T    C        0      0        2 
  28 chr28_29403525   Sample    T    C        0      0        2 
  28 chr28_29405063     AAsi    G    A        0      0        2 
  28 chr28_29405063     AKia    G    A        0      0        2 
  28 chr28_29405063     AOna    G    A        0      0        2 
  28 chr28_29405063     ASom    G    A        0      0        2 
  28 chr28_29405063     HCab    G    A        1      2        2 
  28 chr28_29405063     HPrz    G    A        1      2        2 
  28 chr28_29405063     ZBoe    G    A        0      0        2 
  28 chr28_29405063     ZGre    G    A        0      0        2 
  28 chr28_29405063     ZHar    G    A        0      0        2 
  28 chr28_29405063   Sample    G    A        0      0        2 
  28 chr28_29405337     AAsi    A    T        0      0        2 
  28 chr28_29405337     AKia    A    T        0      0        2 
  28 chr28_29405337     AOna    A    T        0      0        2 
  28 chr28_29405337     ASom    A    T        0      0        2 
  28 chr28_29405337     HCab    A    T        1      2        2 
  28 chr28_29405337     HPrz    A    T        1      2        2 
  28 chr28_29405337     ZBoe    A    T        0      0        2 
  28 chr28_29405337     ZGre    A    T        0      0        2 
  28 chr28_29405337     ZHar    A    T        0      0        2 
  28 chr28_29405337   Sample    A    T        0      0        2 
  28 chr28_29409401     AAsi    C    G        0      0        2 
  28 chr28_29409401     AKia    C    G        0      0        2 
  28 chr28_29409401     AOna    C    G        0      0        2 
  28 chr28_29409401     ASom    C    G        0      0        2 
  28 chr28_29409401     HCab    C    G        0      0        2 
  28 chr28_29409401     HPrz    C    G        0      0        2 
  28 chr28_29409401     ZBoe    C    G      0.5      1        2 
  28 chr28_29409401     ZGre    C    G        0      0        2 
  28 chr28_29409401     ZHar    C    G        0      0        2 
  28 chr28_29409401   Sample    C    G        0      0        2 
  28 chr28_29420880     AAsi    G    C        0      0        2 
  28 chr28_29420880     AKia    G    C        0      0        2 
  28 chr28_29420880     AOna    G    C        0      0        2 
  28 chr28_29420880     ASom    G    C        0      0        2 
  28 chr28_29420880     HCab    G    C        0      0        2 
  28 chr28_29420880     HPrz    G    C        0      0        2 
  28 chr28_29420880     ZBoe    G    C        0      0        2 
  28 chr28_29420880     ZGre    G    C        1      2        2 
  28 chr28_29420880     ZHar    G    C        0      0        2 
  28 chr28_29420880   Sample    G    C        0      0        2 
  28 chr28_29424963     AAsi    A    G        0      0        2 
  28 chr28_29424963     AKia    A    G        0      0        2 
  28 chr28_29424963     AOna    A    G        0      0        2 
  28 chr28_29424963     ASom    A    G        0      0        2 
  28 chr28_29424963     HCab    A    G        1      2        2 
  28 chr28_29424963     HPrz    A    G        1      2        2 
  28 chr28_29424963     ZBoe    A    G        0      0        2 
  28 chr28_29424963     ZGre    A    G        1      2        2 
  28 chr28_29424963     ZHar    A    G        0      0        2 
  28 chr28_29424963   Sample    A    G        0      0        2 
  28 chr28_29427729     AAsi    G    A        0      0        2 
  28 chr28_29427729     AKia    G    A        0      0        2 
  28 chr28_29427729     AOna    G    A        0      0        2 
  28 chr28_29427729     ASom    G    A        0      0        2 
  28 chr28_29427729     HCab    G    A        1      2        2 
  28 chr28_29427729     HPrz    G    A        1      2        2 
  28 chr28_29427729     ZBoe    G    A        0      0        2 
  28 chr28_29427729     ZGre    G    A        0      0        2 
  28 chr28_29427729     ZHar    G    A        0      0        2 
  28 chr28_29427729   Sample    G    A        0      0        2 
  28 chr28_29434442     AAsi    A    G        0      0        2 
  28 chr28_29434442     AKia    A    G        0      0        2 
  28 chr28_29434442     AOna    A    G        0      0        2 
  28 chr28_29434442     ASom    A    G        0      0        2 
  28 chr28_29434442     HCab    A    G        0      0        2 
  28 chr28_29434442     HPrz    A    G        0      0        2 
  28 chr28_29434442     ZBoe    A    G        0      0        2 
  28 chr28_29434442     ZGre    A    G        0      0        2 
  28 chr28_29434442     ZHar    A    G        1      2        2 
  28 chr28_29434442   Sample    A    G        0      0        2 
  28 chr28_29443841     AAsi    T    C        0      0        2 
  28 chr28_29443841     AKia    T    C        0      0        2 
  28 chr28_29443841     AOna    T    C        0      0        2 
  28 chr28_29443841     ASom    T    C        0      0        2 
  28 chr28_29443841     HCab    T    C        0      0        2 
  28 chr28_29443841     HPrz    T    C        0      0        2 
  28 chr28_29443841     ZBoe    T    C        0      0        2 
  28 chr28_29443841     ZGre    T    C        0      0        2 
  28 chr28_29443841     ZHar    T    C        1      2        2 
  28 chr28_29443841   Sample    T    C        0      0        2 
  28 chr28_29449946     AAsi    T    C        0      0        2 
  28 chr28_29449946     AKia    T    C        1      2        2 
  28 chr28_29449946     AOna    T    C        0      0        2 
  28 chr28_29449946     ASom    T    C        0      0        2 
  28 chr28_29449946     HCab    T    C        0      0        2 
  28 chr28_29449946     HPrz    T    C        0      0        2 
  28 chr28_29449946     ZBoe    T    C        0      0        2 
  28 chr28_29449946     ZGre    T    C        0      0        2 
  28 chr28_29449946     ZHar    T    C        0      0        2 
  28 chr28_29449946   Sample    T    C        0      0        2 
  28 chr28_29449954     AAsi    T    C        0      0        2 
  28 chr28_29449954     AKia    T    C        0      0        2 
  28 chr28_29449954     AOna    T    C        0      0        2 
  28 chr28_29449954     ASom    T    C        0      0        2 
  28 chr28_29449954     HCab    T    C        0      0        2 
  28 chr28_29449954     HPrz    T    C        0      0        2 
  28 chr28_29449954     ZBoe    T    C      0.5      1        2 
  28 chr28_29449954     ZGre    T    C        0      0        2 
  28 chr28_29449954     ZHar    T    C        0      0        2 
  28 chr28_29449954   Sample    T    C        0      0        2 
  28 chr28_29450296     AAsi    T    C        0      0        2 
  28 chr28_29450296     AKia    T    C        0      0        2 
  28 chr28_29450296     AOna    T    C        0      0        2 
  28 chr28_29450296     ASom    T    C        0      0        2 
  28 chr28_29450296     HCab    T    C        1      2        2 
  28 chr28_29450296     HPrz    T    C        1      2        2 
  28 chr28_29450296     ZBoe    T    C        0      0        2 
  28 chr28_29450296     ZGre    T    C        0      0        2 
  28 chr28_29450296     ZHar    T    C        0      0        2 
  28 chr28_29450296   Sample    T    C        0      0        2 
  28 chr28_29451853     AAsi    A    G        0      0        2 
  28 chr28_29451853     AKia    A    G        0      0        2 
  28 chr28_29451853     AOna    A    G        0      0        2 
  28 chr28_29451853     ASom    A    G        0      0        2 
  28 chr28_29451853     HCab    A    G        0      0        2 
  28 chr28_29451853     HPrz    A    G        0      0        2 
  28 chr28_29451853     ZBoe    A    G      0.5      1        2 
  28 chr28_29451853     ZGre    A    G        0      0        2 
  28 chr28_29451853     ZHar    A    G        0      0        2 
  28 chr28_29451853   Sample    A    G        0      0        2 
  28 chr28_29452952     AAsi    C    T        0      0        2 
  28 chr28_29452952     AKia    C    T        0      0        2 
  28 chr28_29452952     AOna    C    T        0      0        2 
  28 chr28_29452952     ASom    C    T        0      0        2 
  28 chr28_29452952     HCab    C    T        1      2        2 
  28 chr28_29452952     HPrz    C    T        1      2        2 
  28 chr28_29452952     ZBoe    C    T        0      0        2 
  28 chr28_29452952     ZGre    C    T        0      0        2 
  28 chr28_29452952     ZHar    C    T        0      0        2 
  28 chr28_29452952   Sample    C    T        0      0        2 
  28 chr28_29466155     AAsi    C    G        0      0        2 
  28 chr28_29466155     AKia    C    G        0      0        2 
  28 chr28_29466155     AOna    C    G        0      0        2 
  28 chr28_29466155     ASom    C    G        0      0        2 
  28 chr28_29466155     HCab    C    G        0      0        2 
  28 chr28_29466155     HPrz    C    G      0.5      1        2 
  28 chr28_29466155     ZBoe    C    G        0      0        2 
  28 chr28_29466155     ZGre    C    G        0      0        2 
  28 chr28_29466155     ZHar    C    G        0      0        2 
  28 chr28_29466155   Sample    C    G        0      0        2 
  28 chr28_29466828     AAsi    T    C        0      0        2 
  28 chr28_29466828     AKia    T    C        0      0        2 
  28 chr28_29466828     AOna    T    C        0      0        2 
  28 chr28_29466828     ASom    T    C      0.5      1        2 
  28 chr28_29466828     HCab    T    C        0      0        2 
  28 chr28_29466828     HPrz    T    C        0      0        2 
  28 chr28_29466828     ZBoe    T    C        0      0        2 
  28 chr28_29466828     ZGre    T    C        0      0        2 
  28 chr28_29466828     ZHar    T    C        0      0        2 
  28 chr28_29466828   Sample    T    C        0      0        2 
  28 chr28_29480504     AAsi    G    A        0      0        2 
  28 chr28_29480504     AKia    G    A        0      0        2 
  28 chr28_29480504     AOna    G    A        0      0        2 
  28 chr28_29480504     ASom    G    A        0      0        2 
  28 chr28_29480504     HCab    G    A        0      0        2 
  28 chr28_29480504     HPrz    G    A        0      0        2 
  28 chr28_29480504     ZBoe    G    A      0.5      1        2 
  28 chr28_29480504     ZGre    G    A        0      0        2 
  28 chr28_29480504     ZHar    G    A        0      0        2 
  28 chr28_29480504   Sample    G    A        0      0        2 
  28 chr28_29481547     AAsi    C    A        0      0        2 
  28 chr28_29481547     AKia    C    A        0      0        2 
  28 chr28_29481547     AOna    C    A        0      0        2 
  28 chr28_29481547     ASom    C    A        0      0        2 
  28 chr28_29481547     HCab    C    A        0      0        2 
  28 chr28_29481547     HPrz    C    A        0      0        2 
  28 chr28_29481547     ZBoe    C    A        0      0        2 
  28 chr28_29481547     ZGre    C    A        1      2        2 
  28 chr28_29481547     ZHar    C    A        0      0        2 
  28 chr28_29481547   Sample    C    A        0      0        2 
  28 chr28_29488289     AAsi    G    A        0      0        2 
  28 chr28_29488289     AKia    G    A        0      0        2 
  28 chr28_29488289     AOna    G    A        0      0        2 
  28 chr28_29488289     ASom    G    A        0      0        2 
  28 chr28_29488289     HCab    G    A        1      2        2 
  28 chr28_29488289     HPrz    G    A        0      0        2 
  28 chr28_29488289     ZBoe    G    A        0      0        2 
  28 chr28_29488289     ZGre    G    A        0      0        2 
  28 chr28_29488289     ZHar    G    A        0      0        2 
  28 chr28_29488289   Sample    G    A        0      0        2 
  28 chr28_29489950     AAsi    C    T        1      2        2 
  28 chr28_29489950     AKia    C    T        0      0        2 
  28 chr28_29489950     AOna    C    T        0      0        2 
  28 chr28_29489950     ASom    C    T        1      2        2 
  28 chr28_29489950     HCab    C    T        0      0        2 
  28 chr28_29489950     HPrz    C    T        0      0        2 
  28 chr28_29489950     ZBoe    C    T        0      0        2 
  28 chr28_29489950     ZGre    C    T        0      0        2 
  28 chr28_29489950     ZHar    C    T        0      0        2 
  28 chr28_29489950   Sample    C    T        1      2        2 
  28 chr28_29491142     AAsi    G    A        0      0        2 
  28 chr28_29491142     AKia    G    A        0      0        2 
  28 chr28_29491142     AOna    G    A        0      0        2 
  28 chr28_29491142     ASom    G    A        0      0        2 
  28 chr28_29491142     HCab    G    A        1      2        2 
  28 chr28_29491142     HPrz    G    A        1      2        2 
  28 chr28_29491142     ZBoe    G    A        0      0        2 
  28 chr28_29491142     ZGre    G    A        0      0        2 
  28 chr28_29491142     ZHar    G    A        0      0        2 
  28 chr28_29491142   Sample    G    A        0      0        2 
  28 chr28_29500051     AAsi    A    G        0      0        2 
  28 chr28_29500051     AKia    A    G        1      2        2 
  28 chr28_29500051     AOna    A    G        1      2        2 
  28 chr28_29500051     ASom    A    G        0      0        2 
  28 chr28_29500051     HCab    A    G        0      0        2 
  28 chr28_29500051     HPrz    A    G        0      0        2 
  28 chr28_29500051     ZBoe    A    G        0      0        2 
  28 chr28_29500051     ZGre    A    G        0      0        2 
  28 chr28_29500051     ZHar    A    G        0      0        2 
  28 chr28_29500051   Sample    A    G        0      0        2 
  28 chr28_29515323     AAsi    A    G        0      0        2 
  28 chr28_29515323     AKia    A    G      0.5      1        2 
  28 chr28_29515323     AOna    A    G        0      0        2 
  28 chr28_29515323     ASom    A    G        0      0        2 
  28 chr28_29515323     HCab    A    G        0      0        2 
  28 chr28_29515323     HPrz    A    G        0      0        2 
  28 chr28_29515323     ZBoe    A    G        0      0        2 
  28 chr28_29515323     ZGre    A    G        0      0        2 
  28 chr28_29515323     ZHar    A    G        0      0        2 
  28 chr28_29515323   Sample    A    G        0      0        2 
  28 chr28_29518285     AAsi    G    A        0      0        2 
  28 chr28_29518285     AKia    G    A        0      0        2 
  28 chr28_29518285     AOna    G    A        0      0        2 
  28 chr28_29518285     ASom    G    A        0      0        2 
  28 chr28_29518285     HCab    G    A        0      0        2 
  28 chr28_29518285     HPrz    G    A      0.5      1        2 
  28 chr28_29518285     ZBoe    G    A        0      0        2 
  28 chr28_29518285     ZGre    G    A        0      0        2 
  28 chr28_29518285     ZHar    G    A        0      0        2 
  28 chr28_29518285   Sample    G    A        0      0        2 
  28 chr28_29518772     AAsi    A    G        0      0        2 
  28 chr28_29518772     AKia    A    G        0      0        2 
  28 chr28_29518772     AOna    A    G        0      0        2 
  28 chr28_29518772     ASom    A    G        0      0        2 
  28 chr28_29518772     HCab    A    G        0      0        2 
  28 chr28_29518772     HPrz    A    G        0      0        2 
  28 chr28_29518772     ZBoe    A    G        1      2        2 
  28 chr28_29518772     ZGre    A    G        0      0        2 
  28 chr28_29518772     ZHar    A    G        0      0        2 
  28 chr28_29518772   Sample    A    G        0      0        2 
  28 chr28_29523142     AAsi    T    C        1      2        2 
  28 chr28_29523142     AKia    T    C        0      0        2 
  28 chr28_29523142     AOna    T    C        0      0        2 
  28 chr28_29523142     ASom    T    C        1      2        2 
  28 chr28_29523142     HCab    T    C        0      0        2 
  28 chr28_29523142     HPrz    T    C        0      0        2 
  28 chr28_29523142     ZBoe    T    C        0      0        2 
  28 chr28_29523142     ZGre    T    C        0      0        2 
  28 chr28_29523142     ZHar    T    C        0      0        2 
  28 chr28_29523142   Sample    T    C        1      2        2 
  28 chr28_29526591     AAsi    A    T        0      0        2 
  28 chr28_29526591     AKia    A    T        0      0        2 
  28 chr28_29526591     AOna    A    T        0      0        2 
  28 chr28_29526591     ASom    A    T        0      0        2 
  28 chr28_29526591     HCab    A    T        1      2        2 
  28 chr28_29526591     HPrz    A    T        1      2        2 
  28 chr28_29526591     ZBoe    A    T        0      0        2 
  28 chr28_29526591     ZGre    A    T        0      0        2 
  28 chr28_29526591     ZHar    A    T        0      0        2 
  28 chr28_29526591   Sample    A    T        0      0        2 
  28 chr28_29528525     AAsi    T    C        0      0        2 
  28 chr28_29528525     AKia    T    C        0      0        2 
  28 chr28_29528525     AOna    T    C        0      0        2 
  28 chr28_29528525     ASom    T    C        0      0        2 
  28 chr28_29528525     HCab    T    C        0      0        2 
  28 chr28_29528525     HPrz    T    C        0      0        2 
  28 chr28_29528525     ZBoe    T    C        0      0        2 
  28 chr28_29528525     ZGre    T    C        0      0        2 
  28 chr28_29528525     ZHar    T    C        1      2        2 
  28 chr28_29528525   Sample    T    C        0      0        2 
  28 chr28_29529365     AAsi    G    C        0      0        2 
  28 chr28_29529365     AKia    G    C        0      0        2 
  28 chr28_29529365     AOna    G    C        0      0        2 
  28 chr28_29529365     ASom    G    C        0      0        2 
  28 chr28_29529365     HCab    G    C        1      2        2 
  28 chr28_29529365     HPrz    G    C        1      2        2 
  28 chr28_29529365     ZBoe    G    C        0      0        2 
  28 chr28_29529365     ZGre    G    C        0      0        2 
  28 chr28_29529365     ZHar    G    C        0      0        2 
  28 chr28_29529365   Sample    G    C        0      0        2 
  28 chr28_29529471     AAsi    T    C        0      0        2 
  28 chr28_29529471     AKia    T    C        0      0        2 
  28 chr28_29529471     AOna    T    C        0      0        2 
  28 chr28_29529471     ASom    T    C        0      0        2 
  28 chr28_29529471     HCab    T    C        1      2        2 
  28 chr28_29529471     HPrz    T    C        1      2        2 
  28 chr28_29529471     ZBoe    T    C        0      0        2 
  28 chr28_29529471     ZGre    T    C        0      0        2 
  28 chr28_29529471     ZHar    T    C        0      0        2 
  28 chr28_29529471   Sample    T    C        0      0        2 
  28 chr28_29533316     AAsi    A    G        0      0        2 
  28 chr28_29533316     AKia    A    G        1      2        2 
  28 chr28_29533316     AOna    A    G        1      2        2 
  28 chr28_29533316     ASom    A    G        0      0        2 
  28 chr28_29533316     HCab    A    G        0      0        2 
  28 chr28_29533316     HPrz    A    G        0      0        2 
  28 chr28_29533316     ZBoe    A    G        0      0        2 
  28 chr28_29533316     ZGre    A    G        0      0        2 
  28 chr28_29533316     ZHar    A    G        0      0        2 
  28 chr28_29533316   Sample    A    G        0      0        2 
  28 chr28_29534697     AAsi    C    T        0      0        2 
  28 chr28_29534697     AKia    C    T        1      2        2 
  28 chr28_29534697     AOna    C    T        1      2        2 
  28 chr28_29534697     ASom    C    T        0      0        2 
  28 chr28_29534697     HCab    C    T        0      0        2 
  28 chr28_29534697     HPrz    C    T        0      0        2 
  28 chr28_29534697     ZBoe    C    T        0      0        2 
  28 chr28_29534697     ZGre    C    T        0      0        2 
  28 chr28_29534697     ZHar    C    T        0      0        2 
  28 chr28_29534697   Sample    C    T        0      0        2 
  28 chr28_29538511     AAsi    G    T        0      0        2 
  28 chr28_29538511     AKia    G    T        1      2        2 
  28 chr28_29538511     AOna    G    T        1      2        2 
  28 chr28_29538511     ASom    G    T        0      0        2 
  28 chr28_29538511     HCab    G    T        0      0        2 
  28 chr28_29538511     HPrz    G    T        0      0        2 
  28 chr28_29538511     ZBoe    G    T        0      0        2 
  28 chr28_29538511     ZGre    G    T        0      0        2 
  28 chr28_29538511     ZHar    G    T        0      0        2 
  28 chr28_29538511   Sample    G    T        0      0        2 
  28 chr28_29539805     AAsi    A    C        0      0        2 
  28 chr28_29539805     AKia    A    C        1      2        2 
  28 chr28_29539805     AOna    A    C        1      2        2 
  28 chr28_29539805     ASom    A    C        0      0        2 
  28 chr28_29539805     HCab    A    C        0      0        2 
  28 chr28_29539805     HPrz    A    C        0      0        2 
  28 chr28_29539805     ZBoe    A    C        0      0        2 
  28 chr28_29539805     ZGre    A    C        0      0        2 
  28 chr28_29539805     ZHar    A    C        0      0        2 
  28 chr28_29539805   Sample    A    C        0      0        2 
  28 chr28_29540902     AAsi    T    G        0      0        2 
  28 chr28_29540902     AKia    T    G        0      0        2 
  28 chr28_29540902     AOna    T    G        0      0        2 
  28 chr28_29540902     ASom    T    G        0      0        2 
  28 chr28_29540902     HCab    T    G        0      0        2 
  28 chr28_29540902     HPrz    T    G        0      0        2 
  28 chr28_29540902     ZBoe    T    G        0      0        2 
  28 chr28_29540902     ZGre    T    G        0      0        2 
  28 chr28_29540902     ZHar    T    G      0.5      1        2 
  28 chr28_29540902   Sample    T    G        0      0        2 
  28 chr28_29542615     AAsi    A    G        0      0        2 
  28 chr28_29542615     AKia    A    G        0      0        2 
  28 chr28_29542615     AOna    A    G        0      0        2 
  28 chr28_29542615     ASom    A    G        0      0        2 
  28 chr28_29542615     HCab    A    G        0      0        2 
  28 chr28_29542615     HPrz    A    G        0      0        2 
  28 chr28_29542615     ZBoe    A    G        0      0        2 
  28 chr28_29542615     ZGre    A    G        1      2        2 
  28 chr28_29542615     ZHar    A    G        0      0        2 
  28 chr28_29542615   Sample    A    G        0      0        2 
  28 chr28_29543023     AAsi    G    A        0      0        2 
  28 chr28_29543023     AKia    G    A      0.5      1        2 
  28 chr28_29543023     AOna    G    A        0      0        2 
  28 chr28_29543023     ASom    G    A        0      0        2 
  28 chr28_29543023     HCab    G    A        0      0        2 
  28 chr28_29543023     HPrz    G    A        0      0        2 
  28 chr28_29543023     ZBoe    G    A        0      0        2 
  28 chr28_29543023     ZGre    G    A        0      0        2 
  28 chr28_29543023     ZHar    G    A        0      0        2 
  28 chr28_29543023   Sample    G    A        0      0        2 
  28 chr28_29554506     AAsi    A    G        0      0        2 
  28 chr28_29554506     AKia    A    G        0      0        2 
  28 chr28_29554506     AOna    A    G        0      0        2 
  28 chr28_29554506     ASom    A    G        0      0        2 
  28 chr28_29554506     HCab    A    G        0      0        2 
  28 chr28_29554506     HPrz    A    G        0      0        2 
  28 chr28_29554506     ZBoe    A    G        0      0        2 
  28 chr28_29554506     ZGre    A    G        0      0        2 
  28 chr28_29554506     ZHar    A    G      0.5      1        2 
  28 chr28_29554506   Sample    A    G        0      0        2 
  28 chr28_29554973     AAsi    T    C        0      0        2 
  28 chr28_29554973     AKia    T    C        0      0        2 
  28 chr28_29554973     AOna    T    C        0      0        2 
  28 chr28_29554973     ASom    T    C        0      0        2 
  28 chr28_29554973     HCab    T    C        0      0        2 
  28 chr28_29554973     HPrz    T    C        0      0        2 
  28 chr28_29554973     ZBoe    T    C        0      0        2 
  28 chr28_29554973     ZGre    T    C        1      2        2 
  28 chr28_29554973     ZHar    T    C        0      0        2 
  28 chr28_29554973   Sample    T    C        0      0        2 
  28 chr28_29565231     AAsi    C    T        0      0        2 
  28 chr28_29565231     AKia    C    T        0      0        2 
  28 chr28_29565231     AOna    C    T        0      0        2 
  28 chr28_29565231     ASom    C    T        0      0        2 
  28 chr28_29565231     HCab    C    T        1      2        2 
  28 chr28_29565231     HPrz    C    T        1      2        2 
  28 chr28_29565231     ZBoe    C    T        0      0        2 
  28 chr28_29565231     ZGre    C    T        0      0        2 
  28 chr28_29565231     ZHar    C    T        0      0        2 
  28 chr28_29565231   Sample    C    T        0      0        2 
  28 chr28_29566306     AAsi    A    G        0      0        2 
  28 chr28_29566306     AKia    A    G        0      0        2 
  28 chr28_29566306     AOna    A    G        0      0        2 
  28 chr28_29566306     ASom    A    G        0      0        2 
  28 chr28_29566306     HCab    A    G        1      2        2 
  28 chr28_29566306     HPrz    A    G        1      2        2 
  28 chr28_29566306     ZBoe    A    G        0      0        2 
  28 chr28_29566306     ZGre    A    G        0      0        2 
  28 chr28_29566306     ZHar    A    G        0      0        2 
  28 chr28_29566306   Sample    A    G        0      0        2 
  28 chr28_29569337     AAsi    A    G        0      0        2 
  28 chr28_29569337     AKia    A    G        0      0        2 
  28 chr28_29569337     AOna    A    G        0      0        2 
  28 chr28_29569337     ASom    A    G        0      0        2 
  28 chr28_29569337     HCab    A    G        1      2        2 
  28 chr28_29569337     HPrz    A    G        1      2        2 
  28 chr28_29569337     ZBoe    A    G        0      0        2 
  28 chr28_29569337     ZGre    A    G        0      0        2 
  28 chr28_29569337     ZHar    A    G        0      0        2 
  28 chr28_29569337   Sample    A    G        0      0        2 
  28 chr28_29576598     AAsi    A    G        0      0        2 
  28 chr28_29576598     AKia    A    G      0.5      1        2 
  28 chr28_29576598     AOna    A    G        0      0        2 
  28 chr28_29576598     ASom    A    G        0      0        2 
  28 chr28_29576598     HCab    A    G        0      0        2 
  28 chr28_29576598     HPrz    A    G        0      0        2 
  28 chr28_29576598     ZBoe    A    G        0      0        2 
  28 chr28_29576598     ZGre    A    G        0      0        2 
  28 chr28_29576598     ZHar    A    G        0      0        2 
  28 chr28_29576598   Sample    A    G        0      0        2 
  28 chr28_29576981     AAsi    A    G        0      0        2 
  28 chr28_29576981     AKia    A    G        0      0        2 
  28 chr28_29576981     AOna    A    G        0      0        2 
  28 chr28_29576981     ASom    A    G        0      0        2 
  28 chr28_29576981     HCab    A    G        0      0        2 
  28 chr28_29576981     HPrz    A    G        0      0        2 
  28 chr28_29576981     ZBoe    A    G        0      0        2 
  28 chr28_29576981     ZGre    A    G        0      0        2 
  28 chr28_29576981     ZHar    A    G        1      2        2 
  28 chr28_29576981   Sample    A    G        0      0        2 
  28 chr28_29579460     AAsi    C    A        0      0        2 
  28 chr28_29579460     AKia    C    A        0      0        2 
  28 chr28_29579460     AOna    C    A        0      0        2 
  28 chr28_29579460     ASom    C    A        0      0        2 
  28 chr28_29579460     HCab    C    A        1      2        2 
  28 chr28_29579460     HPrz    C    A        1      2        2 
  28 chr28_29579460     ZBoe    C    A        0      0        2 
  28 chr28_29579460     ZGre    C    A        0      0        2 
  28 chr28_29579460     ZHar    C    A        0      0        2 
  28 chr28_29579460   Sample    C    A        0      0        2 
  28 chr28_29581504     AAsi    A    G        0      0        2 
  28 chr28_29581504     AKia    A    G      0.5      1        2 
  28 chr28_29581504     AOna    A    G        0      0        2 
  28 chr28_29581504     ASom    A    G        0      0        2 
  28 chr28_29581504     HCab    A    G        0      0        2 
  28 chr28_29581504     HPrz    A    G        0      0        2 
  28 chr28_29581504     ZBoe    A    G        0      0        2 
  28 chr28_29581504     ZGre    A    G        0      0        2 
  28 chr28_29581504     ZHar    A    G        0      0        2 
  28 chr28_29581504   Sample    A    G        0      0        2 
  28 chr28_29583951     AAsi    T    C      0.5      1        2 
  28 chr28_29583951     AKia    T    C        0      0        2 
  28 chr28_29583951     AOna    T    C        0      0        2 
  28 chr28_29583951     ASom    T    C        0      0        2 
  28 chr28_29583951     HCab    T    C        0      0        2 
  28 chr28_29583951     HPrz    T    C        0      0        2 
  28 chr28_29583951     ZBoe    T    C        0      0        2 
  28 chr28_29583951     ZGre    T    C        0      0        2 
  28 chr28_29583951     ZHar    T    C        0      0        2 
  28 chr28_29583951   Sample    T    C        0      0        2 
  28 chr28_29584345     AAsi    C    T        0      0        2 
  28 chr28_29584345     AKia    C    T      0.5      1        2 
  28 chr28_29584345     AOna    C    T        1      2        2 
  28 chr28_29584345     ASom    C    T        0      0        2 
  28 chr28_29584345     HCab    C    T        0      0        2 
  28 chr28_29584345     HPrz    C    T        0      0        2 
  28 chr28_29584345     ZBoe    C    T        0      0        2 
  28 chr28_29584345     ZGre    C    T        0      0        2 
  28 chr28_29584345     ZHar    C    T        0      0        2 
  28 chr28_29584345   Sample    C    T        0      0        2 
  28 chr28_29587017     AAsi    T    C        0      0        2 
  28 chr28_29587017     AKia    T    C        0      0        2 
  28 chr28_29587017     AOna    T    C        0      0        2 
  28 chr28_29587017     ASom    T    C        0      0        2 
  28 chr28_29587017     HCab    T    C        0      0        2 
  28 chr28_29587017     HPrz    T    C        0      0        2 
  28 chr28_29587017     ZBoe    T    C        0      0        2 
  28 chr28_29587017     ZGre    T    C        0      0        2 
  28 chr28_29587017     ZHar    T    C      0.5      1        2 
  28 chr28_29587017   Sample    T    C        0      0        2 
  28 chr28_29587889     AAsi    C    G        0      0        2 
  28 chr28_29587889     AKia    C    G        0      0        2 
  28 chr28_29587889     AOna    C    G        0      0        2 
  28 chr28_29587889     ASom    C    G        0      0        2 
  28 chr28_29587889     HCab    C    G      0.5      1        2 
  28 chr28_29587889     HPrz    C    G        1      2        2 
  28 chr28_29587889     ZBoe    C    G        0      0        2 
  28 chr28_29587889     ZGre    C    G        0      0        2 
  28 chr28_29587889     ZHar    C    G        0      0        2 
  28 chr28_29587889   Sample    C    G        0      0        2 
  28 chr28_29590621     AAsi    G    A        0      0        2 
  28 chr28_29590621     AKia    G    A        0      0        2 
  28 chr28_29590621     AOna    G    A        0      0        2 
  28 chr28_29590621     ASom    G    A        0      0        2 
  28 chr28_29590621     HCab    G    A        0      0        2 
  28 chr28_29590621     HPrz    G    A        0      0        2 
  28 chr28_29590621     ZBoe    G    A      0.5      1        2 
  28 chr28_29590621     ZGre    G    A        0      0        2 
  28 chr28_29590621     ZHar    G    A        0      0        2 
  28 chr28_29590621   Sample    G    A        0      0        2 
  28 chr28_29592183     AAsi    T    C        0      0        2 
  28 chr28_29592183     AKia    T    C      0.5      1        2 
  28 chr28_29592183     AOna    T    C        0      0        2 
  28 chr28_29592183     ASom    T    C        0      0        2 
  28 chr28_29592183     HCab    T    C        0      0        2 
  28 chr28_29592183     HPrz    T    C        0      0        2 
  28 chr28_29592183     ZBoe    T    C        0      0        2 
  28 chr28_29592183     ZGre    T    C        0      0        2 
  28 chr28_29592183     ZHar    T    C        0      0        2 
  28 chr28_29592183   Sample    T    C        0      0        2 
  28 chr28_29592326     AAsi    T    C        0      0        2 
  28 chr28_29592326     AKia    T    C        0      0        2 
  28 chr28_29592326     AOna    T    C        0      0        2 
  28 chr28_29592326     ASom    T    C        1      2        2 
  28 chr28_29592326     HCab    T    C        0      0        2 
  28 chr28_29592326     HPrz    T    C        0      0        2 
  28 chr28_29592326     ZBoe    T    C        0      0        2 
  28 chr28_29592326     ZGre    T    C        0      0        2 
  28 chr28_29592326     ZHar    T    C        0      0        2 
  28 chr28_29592326   Sample    T    C        0      0        2 
  28 chr28_29602346     AAsi    C    G        0      0        2 
  28 chr28_29602346     AKia    C    G        0      0        2 
  28 chr28_29602346     AOna    C    G        0      0        2 
  28 chr28_29602346     ASom    C    G        0      0        2 
  28 chr28_29602346     HCab    C    G        1      2        2 
  28 chr28_29602346     HPrz    C    G        1      2        2 
  28 chr28_29602346     ZBoe    C    G        0      0        2 
  28 chr28_29602346     ZGre    C    G        1      2        2 
  28 chr28_29602346     ZHar    C    G        0      0        2 
  28 chr28_29602346   Sample    C    G        0      0        2 
  28 chr28_29603854     AAsi    A    G        0      0        2 
  28 chr28_29603854     AKia    A    G        0      0        2 
  28 chr28_29603854     AOna    A    G        0      0        2 
  28 chr28_29603854     ASom    A    G        0      0        2 
  28 chr28_29603854     HCab    A    G        1      2        2 
  28 chr28_29603854     HPrz    A    G      0.5      1        2 
  28 chr28_29603854     ZBoe    A    G        0      0        2 
  28 chr28_29603854     ZGre    A    G        0      0        2 
  28 chr28_29603854     ZHar    A    G        0      0        2 
  28 chr28_29603854   Sample    A    G        0      0        2 
  28 chr28_29604773     AAsi    C    T        0      0        2 
  28 chr28_29604773     AKia    C    T        0      0        2 
  28 chr28_29604773     AOna    C    T        0      0        2 
  28 chr28_29604773     ASom    C    T        0      0        2 
  28 chr28_29604773     HCab    C    T        1      2        2 
  28 chr28_29604773     HPrz    C    T        1      2        2 
  28 chr28_29604773     ZBoe    C    T        0      0        2 
  28 chr28_29604773     ZGre    C    T        0      0        2 
  28 chr28_29604773     ZHar    C    T        0      0        2 
  28 chr28_29604773   Sample    C    T        0      0        2 
  28 chr28_29614905     AAsi    A    G        0      0        2 
  28 chr28_29614905     AKia    A    G        0      0        2 
  28 chr28_29614905     AOna    A    G        1      2        2 
  28 chr28_29614905     ASom    A    G        0      0        2 
  28 chr28_29614905     HCab    A    G        0      0        2 
  28 chr28_29614905     HPrz    A    G        0      0        2 
  28 chr28_29614905     ZBoe    A    G      0.5      1        2 
  28 chr28_29614905     ZGre    A    G        0      0        2 
  28 chr28_29614905     ZHar    A    G        0      0        2 
  28 chr28_29614905   Sample    A    G        0      0        2 
  28 chr28_29620086     AAsi    T    A        0      0        2 
  28 chr28_29620086     AKia    T    A        0      0        2 
  28 chr28_29620086     AOna    T    A        0      0        2 
  28 chr28_29620086     ASom    T    A        0      0        2 
  28 chr28_29620086     HCab    T    A        0      0        2 
  28 chr28_29620086     HPrz    T    A      0.5      1        2 
  28 chr28_29620086     ZBoe    T    A        0      0        2 
  28 chr28_29620086     ZGre    T    A        0      0        2 
  28 chr28_29620086     ZHar    T    A        0      0        2 
  28 chr28_29620086   Sample    T    A        0      0        2 
  28 chr28_29622019     AAsi    A    G        0      0        2 
  28 chr28_29622019     AKia    A    G        0      0        2 
  28 chr28_29622019     AOna    A    G        0      0        2 
  28 chr28_29622019     ASom    A    G        0      0        2 
  28 chr28_29622019     HCab    A    G      0.5      1        2 
  28 chr28_29622019     HPrz    A    G      0.5      1        2 
  28 chr28_29622019     ZBoe    A    G        0      0        2 
  28 chr28_29622019     ZGre    A    G        0      0        2 
  28 chr28_29622019     ZHar    A    G        0      0        2 
  28 chr28_29622019   Sample    A    G        0      0        2 
  28 chr28_29632004     AAsi    T    G        0      0        2 
  28 chr28_29632004     AKia    T    G        0      0        2 
  28 chr28_29632004     AOna    T    G        0      0        2 
  28 chr28_29632004     ASom    T    G        0      0        2 
  28 chr28_29632004     HCab    T    G        0      0        2 
  28 chr28_29632004     HPrz    T    G        0      0        2 
  28 chr28_29632004     ZBoe    T    G        0      0        2 
  28 chr28_29632004     ZGre    T    G      0.5      1        2 
  28 chr28_29632004     ZHar    T    G        0      0        2 
  28 chr28_29632004   Sample    T    G        0      0        2 
  28 chr28_29634238     AAsi    G    A        0      0        2 
  28 chr28_29634238     AKia    G    A        0      0        2 
  28 chr28_29634238     AOna    G    A        0      0        2 
  28 chr28_29634238     ASom    G    A        0      0        2 
  28 chr28_29634238     HCab    G    A        1      2        2 
  28 chr28_29634238     HPrz    G    A        1      2        2 
  28 chr28_29634238     ZBoe    G    A        0      0        2 
  28 chr28_29634238     ZGre    G    A        0      0        2 
  28 chr28_29634238     ZHar    G    A        0      0        2 
  28 chr28_29634238   Sample    G    A        0      0        2 
  28 chr28_29636476     AAsi    T    C        0      0        2 
  28 chr28_29636476     AKia    T    C        0      0        2 
  28 chr28_29636476     AOna    T    C        0      0        2 
  28 chr28_29636476     ASom    T    C        0      0        2 
  28 chr28_29636476     HCab    T    C        1      2        2 
  28 chr28_29636476     HPrz    T    C        1      2        2 
  28 chr28_29636476     ZBoe    T    C        0      0        2 
  28 chr28_29636476     ZGre    T    C        0      0        2 
  28 chr28_29636476     ZHar    T    C        0      0        2 
  28 chr28_29636476   Sample    T    C        0      0        2 
  28 chr28_29643178     AAsi    A    G        0      0        2 
  28 chr28_29643178     AKia    A    G        0      0        2 
  28 chr28_29643178     AOna    A    G        0      0        2 
  28 chr28_29643178     ASom    A    G        0      0        2 
  28 chr28_29643178     HCab    A    G        0      0        2 
  28 chr28_29643178     HPrz    A    G        0      0        2 
  28 chr28_29643178     ZBoe    A    G        0      0        2 
  28 chr28_29643178     ZGre    A    G        0      0        2 
  28 chr28_29643178     ZHar    A    G        1      2        2 
  28 chr28_29643178   Sample    A    G        0      0        2 
  28 chr28_29645781     AAsi    C    T        0      0        2 
  28 chr28_29645781     AKia    C    T        1      2        2 
  28 chr28_29645781     AOna    C    T        1      2        2 
  28 chr28_29645781     ASom    C    T        0      0        2 
  28 chr28_29645781     HCab    C    T        0      0        2 
  28 chr28_29645781     HPrz    C    T        0      0        2 
  28 chr28_29645781     ZBoe    C    T        0      0        2 
  28 chr28_29645781     ZGre    C    T        0      0        2 
  28 chr28_29645781     ZHar    C    T        0      0        2 
  28 chr28_29645781   Sample    C    T        0      0        2 
  28 chr28_29650061     AAsi    T    C        0      0        2 
  28 chr28_29650061     AKia    T    C        0      0        2 
  28 chr28_29650061     AOna    T    C        0      0        2 
  28 chr28_29650061     ASom    T    C        0      0        2 
  28 chr28_29650061     HCab    T    C        1      2        2 
  28 chr28_29650061     HPrz    T    C        1      2        2 
  28 chr28_29650061     ZBoe    T    C        0      0        2 
  28 chr28_29650061     ZGre    T    C        0      0        2 
  28 chr28_29650061     ZHar    T    C        0      0        2 
  28 chr28_29650061   Sample    T    C        0      0        2 
  28 chr28_29654481     AAsi    C    A        0      0        2 
  28 chr28_29654481     AKia    C    A        0      0        2 
  28 chr28_29654481     AOna    C    A        0      0        2 
  28 chr28_29654481     ASom    C    A        0      0        2 
  28 chr28_29654481     HCab    C    A        1      2        2 
  28 chr28_29654481     HPrz    C    A        1      2        2 
  28 chr28_29654481     ZBoe    C    A        0      0        2 
  28 chr28_29654481     ZGre    C    A        0      0        2 
  28 chr28_29654481     ZHar    C    A        0      0        2 
  28 chr28_29654481   Sample    C    A        0      0        2 
  28 chr28_29658509     AAsi    A    T        0      0        2 
  28 chr28_29658509     AKia    A    T        0      0        2 
  28 chr28_29658509     AOna    A    T        0      0        2 
  28 chr28_29658509     ASom    A    T        0      0        2 
  28 chr28_29658509     HCab    A    T        1      2        2 
  28 chr28_29658509     HPrz    A    T        1      2        2 
  28 chr28_29658509     ZBoe    A    T        0      0        2 
  28 chr28_29658509     ZGre    A    T        0      0        2 
  28 chr28_29658509     ZHar    A    T        0      0        2 
  28 chr28_29658509   Sample    A    T        0      0        2 
  28 chr28_29660624     AAsi    G    A        0      0        2 
  28 chr28_29660624     AKia    G    A        0      0        2 
  28 chr28_29660624     AOna    G    A        0      0        2 
  28 chr28_29660624     ASom    G    A        0      0        2 
  28 chr28_29660624     HCab    G    A        1      2        2 
  28 chr28_29660624     HPrz    G    A      0.5      1        2 
  28 chr28_29660624     ZBoe    G    A        0      0        2 
  28 chr28_29660624     ZGre    G    A        0      0        2 
  28 chr28_29660624     ZHar    G    A        0      0        2 
  28 chr28_29660624   Sample    G    A        0      0        2 
  28 chr28_29662611     AAsi    A    G        0      0        2 
  28 chr28_29662611     AKia    A    G        0      0        2 
  28 chr28_29662611     AOna    A    G        1      2        2 
  28 chr28_29662611     ASom    A    G        0      0        2 
  28 chr28_29662611     HCab    A    G      0.5      1        2 
  28 chr28_29662611     HPrz    A    G        0      0        2 
  28 chr28_29662611     ZBoe    A    G        0      0        2 
  28 chr28_29662611     ZGre    A    G        0      0        2 
  28 chr28_29662611     ZHar    A    G        0      0        2 
  28 chr28_29662611   Sample    A    G        0      0        2 
  28 chr28_29674482     AAsi    C    T        1      2        2 
  28 chr28_29674482     AKia    C    T        0      0        2 
  28 chr28_29674482     AOna    C    T        1      2        2 
  28 chr28_29674482     ASom    C    T        1      2        2 
  28 chr28_29674482     HCab    C    T        0      0        2 
  28 chr28_29674482     HPrz    C    T        0      0        2 
  28 chr28_29674482     ZBoe    C    T        0      0        2 
  28 chr28_29674482     ZGre    C    T        0      0        2 
  28 chr28_29674482     ZHar    C    T        0      0        2 
  28 chr28_29674482   Sample    C    T        1      2        2 
  28 chr28_29677469     AAsi    C    A        0      0        2 
  28 chr28_29677469     AKia    C    A        0      0        2 
  28 chr28_29677469     AOna    C    A        0      0        2 
  28 chr28_29677469     ASom    C    A        0      0        2 
  28 chr28_29677469     HCab    C    A      0.5      1        2 
  28 chr28_29677469     HPrz    C    A        0      0        2 
  28 chr28_29677469     ZBoe    C    A        0      0        2 
  28 chr28_29677469     ZGre    C    A        0      0        2 
  28 chr28_29677469     ZHar    C    A        0      0        2 
  28 chr28_29677469   Sample    C    A        0      0        2 
  28 chr28_29678309     AAsi    A    G        0      0        2 
  28 chr28_29678309     AKia    A    G        0      0        2 
  28 chr28_29678309     AOna    A    G        0      0        2 
  28 chr28_29678309     ASom    A    G        0      0        2 
  28 chr28_29678309     HCab    A    G        1      2        2 
  28 chr28_29678309     HPrz    A    G        1      2        2 
  28 chr28_29678309     ZBoe    A    G      0.5      1        2 
  28 chr28_29678309     ZGre    A    G        0      0        2 
  28 chr28_29678309     ZHar    A    G        0      0        2 
  28 chr28_29678309   Sample    A    G        0      0        2 
  28 chr28_29683826     AAsi    A    G        0      0        2 
  28 chr28_29683826     AKia    A    G        0      0        2 
  28 chr28_29683826     AOna    A    G        0      0        2 
  28 chr28_29683826     ASom    A    G        0      0        2 
  28 chr28_29683826     HCab    A    G        0      0        2 
  28 chr28_29683826     HPrz    A    G        0      0        2 
  28 chr28_29683826     ZBoe    A    G      0.5      1        2 
  28 chr28_29683826     ZGre    A    G        0      0        2 
  28 chr28_29683826     ZHar    A    G        0      0        2 
  28 chr28_29683826   Sample    A    G        0      0        2 
  28 chr28_29684541     AAsi    T    C        1      2        2 
  28 chr28_29684541     AKia    T    C        0      0        2 
  28 chr28_29684541     AOna    T    C        0      0        2 
  28 chr28_29684541     ASom    T    C        0      0        2 
  28 chr28_29684541     HCab    T    C        0      0        2 
  28 chr28_29684541     HPrz    T    C        0      0        2 
  28 chr28_29684541     ZBoe    T    C        0      0        2 
  28 chr28_29684541     ZGre    T    C        0      0        2 
  28 chr28_29684541     ZHar    T    C        0      0        2 
  28 chr28_29684541   Sample    T    C        0      0        2 
  28 chr28_29686903     AAsi    C    G        0      0        2 
  28 chr28_29686903     AKia    C    G        0      0        2 
  28 chr28_29686903     AOna    C    G        0      0        2 
  28 chr28_29686903     ASom    C    G        0      0        2 
  28 chr28_29686903     HCab    C    G        1      2        2 
  28 chr28_29686903     HPrz    C    G        1      2        2 
  28 chr28_29686903     ZBoe    C    G        0      0        2 
  28 chr28_29686903     ZGre    C    G        0      0        2 
  28 chr28_29686903     ZHar    C    G        0      0        2 
  28 chr28_29686903   Sample    C    G        0      0        2 
  28 chr28_29690473     AAsi    G    C        0      0        2 
  28 chr28_29690473     AKia    G    C        0      0        2 
  28 chr28_29690473     AOna    G    C        0      0        2 
  28 chr28_29690473     ASom    G    C        0      0        2 
  28 chr28_29690473     HCab    G    C        1      2        2 
  28 chr28_29690473     HPrz    G    C        1      2        2 
  28 chr28_29690473     ZBoe    G    C        0      0        2 
  28 chr28_29690473     ZGre    G    C        0      0        2 
  28 chr28_29690473     ZHar    G    C        0      0        2 
  28 chr28_29690473   Sample    G    C        0      0        2 
  28 chr28_29691292     AAsi    C    T        0      0        2 
  28 chr28_29691292     AKia    C    T        0      0        2 
  28 chr28_29691292     AOna    C    T        0      0        2 
  28 chr28_29691292     ASom    C    T        0      0        2 
  28 chr28_29691292     HCab    C    T        1      2        2 
  28 chr28_29691292     HPrz    C    T        1      2        2 
  28 chr28_29691292     ZBoe    C    T        0      0        2 
  28 chr28_29691292     ZGre    C    T        0      0        2 
  28 chr28_29691292     ZHar    C    T        0      0        2 
  28 chr28_29691292   Sample    C    T        0      0        2 
  28 chr28_29692278     AAsi    G    A        0      0        2 
  28 chr28_29692278     AKia    G    A        0      0        2 
  28 chr28_29692278     AOna    G    A        0      0        2 
  28 chr28_29692278     ASom    G    A        0      0        2 
  28 chr28_29692278     HCab    G    A        1      2        2 
  28 chr28_29692278     HPrz    G    A        1      2        2 
  28 chr28_29692278     ZBoe    G    A        0      0        2 
  28 chr28_29692278     ZGre    G    A        0      0        2 
  28 chr28_29692278     ZHar    G    A        0      0        2 
  28 chr28_29692278   Sample    G    A        0      0        2 
  28 chr28_29693690     AAsi    G    T        0      0        2 
  28 chr28_29693690     AKia    G    T        0      0        2 
  28 chr28_29693690     AOna    G    T        0      0        2 
  28 chr28_29693690     ASom    G    T        0      0        2 
  28 chr28_29693690     HCab    G    T        0      0        2 
  28 chr28_29693690     HPrz    G    T      0.5      1        2 
  28 chr28_29693690     ZBoe    G    T        0      0        2 
  28 chr28_29693690     ZGre    G    T        0      0        2 
  28 chr28_29693690     ZHar    G    T        0      0        2 
  28 chr28_29693690   Sample    G    T        0      0        2 
  28 chr28_29702410     AAsi    A    G        0      0        2 
  28 chr28_29702410     AKia    A    G        0      0        2 
  28 chr28_29702410     AOna    A    G        0      0        2 
  28 chr28_29702410     ASom    A    G        0      0        2 
  28 chr28_29702410     HCab    A    G        0      0        2 
  28 chr28_29702410     HPrz    A    G        0      0        2 
  28 chr28_29702410     ZBoe    A    G        0      0        2 
  28 chr28_29702410     ZGre    A    G        0      0        2 
  28 chr28_29702410     ZHar    A    G      0.5      1        2 
  28 chr28_29702410   Sample    A    G        0      0        2 
  28 chr28_29704382     AAsi    C    T        0      0        2 
  28 chr28_29704382     AKia    C    T        0      0        2 
  28 chr28_29704382     AOna    C    T        0      0        2 
  28 chr28_29704382     ASom    C    T        0      0        2 
  28 chr28_29704382     HCab    C    T        0      0        2 
  28 chr28_29704382     HPrz    C    T        0      0        2 
  28 chr28_29704382     ZBoe    C    T        1      2        2 
  28 chr28_29704382     ZGre    C    T        1      2        2 
  28 chr28_29704382     ZHar    C    T        0      0        2 
  28 chr28_29704382   Sample    C    T        0      0        2 
  28 chr28_29706589     AAsi    G    A        0      0        2 
  28 chr28_29706589     AKia    G    A        0      0        2 
  28 chr28_29706589     AOna    G    A        1      2        2 
  28 chr28_29706589     ASom    G    A        0      0        2 
  28 chr28_29706589     HCab    G    A        0      0        2 
  28 chr28_29706589     HPrz    G    A        0      0        2 
  28 chr28_29706589     ZBoe    G    A        0      0        2 
  28 chr28_29706589     ZGre    G    A        0      0        2 
  28 chr28_29706589     ZHar    G    A        0      0        2 
  28 chr28_29706589   Sample    G    A        0      0        2 
  28 chr28_29711762     AAsi    A    G      0.5      1        2 
  28 chr28_29711762     AKia    A    G        0      0        2 
  28 chr28_29711762     AOna    A    G        0      0        2 
  28 chr28_29711762     ASom    A    G        0      0        2 
  28 chr28_29711762     HCab    A    G        0      0        2 
  28 chr28_29711762     HPrz    A    G        0      0        2 
  28 chr28_29711762     ZBoe    A    G        0      0        2 
  28 chr28_29711762     ZGre    A    G        0      0        2 
  28 chr28_29711762     ZHar    A    G        0      0        2 
  28 chr28_29711762   Sample    A    G        0      0        2 
  28 chr28_29719697     AAsi    T    C        0      0        2 
  28 chr28_29719697     AKia    T    C      0.5      1        2 
  28 chr28_29719697     AOna    T    C        0      0        2 
  28 chr28_29719697     ASom    T    C        0      0        2 
  28 chr28_29719697     HCab    T    C        0      0        2 
  28 chr28_29719697     HPrz    T    C        0      0        2 
  28 chr28_29719697     ZBoe    T    C        0      0        2 
  28 chr28_29719697     ZGre    T    C        0      0        2 
  28 chr28_29719697     ZHar    T    C        0      0        2 
  28 chr28_29719697   Sample    T    C        0      0        2 
  28 chr28_29723302     AAsi    C    T        0      0        2 
  28 chr28_29723302     AKia    C    T        0      0        2 
  28 chr28_29723302     AOna    C    T        0      0        2 
  28 chr28_29723302     ASom    C    T        0      0        2 
  28 chr28_29723302     HCab    C    T        0      0        2 
  28 chr28_29723302     HPrz    C    T        0      0        2 
  28 chr28_29723302     ZBoe    C    T      0.5      1        2 
  28 chr28_29723302     ZGre    C    T        0      0        2 
  28 chr28_29723302     ZHar    C    T        0      0        2 
  28 chr28_29723302   Sample    C    T        0      0        2 
  28 chr28_29728849     AAsi    G    A        0      0        2 
  28 chr28_29728849     AKia    G    A        1      2        2 
  28 chr28_29728849     AOna    G    A        1      2        2 
  28 chr28_29728849     ASom    G    A        0      0        2 
  28 chr28_29728849     HCab    G    A        1      2        2 
  28 chr28_29728849     HPrz    G    A        1      2        2 
  28 chr28_29728849     ZBoe    G    A        0      0        2 
  28 chr28_29728849     ZGre    G    A        0      0        2 
  28 chr28_29728849     ZHar    G    A        0      0        2 
  28 chr28_29728849   Sample    G    A        0      0        2 
  28 chr28_29739923     AAsi    T    A        0      0        2 
  28 chr28_29739923     AKia    T    A        0      0        2 
  28 chr28_29739923     AOna    T    A        0      0        2 
  28 chr28_29739923     ASom    T    A        0      0        2 
  28 chr28_29739923     HCab    T    A        1      2        2 
  28 chr28_29739923     HPrz    T    A        1      2        2 
  28 chr28_29739923     ZBoe    T    A        0      0        2 
  28 chr28_29739923     ZGre    T    A        0      0        2 
  28 chr28_29739923     ZHar    T    A        0      0        2 
  28 chr28_29739923   Sample    T    A        0      0        2 
  28 chr28_29748827     AAsi    A    G        0      0        2 
  28 chr28_29748827     AKia    A    G        0      0        2 
  28 chr28_29748827     AOna    A    G        0      0        2 
  28 chr28_29748827     ASom    A    G        0      0        2 
  28 chr28_29748827     HCab    A    G        0      0        2 
  28 chr28_29748827     HPrz    A    G        0      0        2 
  28 chr28_29748827     ZBoe    A    G        0      0        2 
  28 chr28_29748827     ZGre    A    G        0      0        2 
  28 chr28_29748827     ZHar    A    G      0.5      1        2 
  28 chr28_29748827   Sample    A    G        0      0        2 
  28 chr28_29755496     AAsi    A    G        0      0        2 
  28 chr28_29755496     AKia    A    G        0      0        2 
  28 chr28_29755496     AOna    A    G        0      0        2 
  28 chr28_29755496     ASom    A    G        0      0        2 
  28 chr28_29755496     HCab    A    G        1      2        2 
  28 chr28_29755496     HPrz    A    G        1      2        2 
  28 chr28_29755496     ZBoe    A    G        0      0        2 
  28 chr28_29755496     ZGre    A    G        0      0        2 
  28 chr28_29755496     ZHar    A    G        0      0        2 
  28 chr28_29755496   Sample    A    G        0      0        2 
  28 chr28_29768507     AAsi    T    C        0      0        2 
  28 chr28_29768507     AKia    T    C        0      0        2 
  28 chr28_29768507     AOna    T    C        0      0        2 
  28 chr28_29768507     ASom    T    C        0      0        2 
  28 chr28_29768507     HCab    T    C        0      0        2 
  28 chr28_29768507     HPrz    T    C        0      0        2 
  28 chr28_29768507     ZBoe    T    C      0.5      1        2 
  28 chr28_29768507     ZGre    T    C        0      0        2 
  28 chr28_29768507     ZHar    T    C        0      0        2 
  28 chr28_29768507   Sample    T    C        0      0        2 
  28 chr28_29774207     AAsi    G    A      0.5      1        2 
  28 chr28_29774207     AKia    G    A        0      0        2 
  28 chr28_29774207     AOna    G    A        0      0        2 
  28 chr28_29774207     ASom    G    A        1      2        2 
  28 chr28_29774207     HCab    G    A        0      0        2 
  28 chr28_29774207     HPrz    G    A        0      0        2 
  28 chr28_29774207     ZBoe    G    A        0      0        2 
  28 chr28_29774207     ZGre    G    A        0      0        2 
  28 chr28_29774207     ZHar    G    A        0      0        2 
  28 chr28_29774207   Sample    G    A        0      0        2 
  28 chr28_29775397     AAsi    C    A        0      0        2 
  28 chr28_29775397     AKia    C    A        0      0        2 
  28 chr28_29775397     AOna    C    A        0      0        2 
  28 chr28_29775397     ASom    C    A        0      0        2 
  28 chr28_29775397     HCab    C    A      0.5      1        2 
  28 chr28_29775397     HPrz    C    A      0.5      1        2 
  28 chr28_29775397     ZBoe    C    A        0      0        2 
  28 chr28_29775397     ZGre    C    A        0      0        2 
  28 chr28_29775397     ZHar    C    A        0      0        2 
  28 chr28_29775397   Sample    C    A        0      0        2 
  28 chr28_29776501     AAsi    A    G        0      0        2 
  28 chr28_29776501     AKia    A    G        0      0        2 
  28 chr28_29776501     AOna    A    G        0      0        2 
  28 chr28_29776501     ASom    A    G        0      0        2 
  28 chr28_29776501     HCab    A    G        1      2        2 
  28 chr28_29776501     HPrz    A    G        1      2        2 
  28 chr28_29776501     ZBoe    A    G        0      0        2 
  28 chr28_29776501     ZGre    A    G        0      0        2 
  28 chr28_29776501     ZHar    A    G        0      0        2 
  28 chr28_29776501   Sample    A    G        0      0        2 
  28 chr28_29786749     AAsi    A    G        0      0        2 
  28 chr28_29786749     AKia    A    G        0      0        2 
  28 chr28_29786749     AOna    A    G        0      0        2 
  28 chr28_29786749     ASom    A    G        0      0        2 
  28 chr28_29786749     HCab    A    G        1      2        2 
  28 chr28_29786749     HPrz    A    G        1      2        2 
  28 chr28_29786749     ZBoe    A    G        0      0        2 
  28 chr28_29786749     ZGre    A    G        0      0        2 
  28 chr28_29786749     ZHar    A    G        0      0        2 
  28 chr28_29786749   Sample    A    G        0      0        2 
  28 chr28_29787282     AAsi    C    T        0      0        2 
  28 chr28_29787282     AKia    C    T        1      2        2 
  28 chr28_29787282     AOna    C    T        0      0        2 
  28 chr28_29787282     ASom    C    T        0      0        2 
  28 chr28_29787282     HCab    C    T        0      0        2 
  28 chr28_29787282     HPrz    C    T        0      0        2 
  28 chr28_29787282     ZBoe    C    T        0      0        2 
  28 chr28_29787282     ZGre    C    T        0      0        2 
  28 chr28_29787282     ZHar    C    T        0      0        2 
  28 chr28_29787282   Sample    C    T        0      0        2 
  28 chr28_29793840     AAsi    C    T        0      0        2 
  28 chr28_29793840     AKia    C    T      0.5      1        2 
  28 chr28_29793840     AOna    C    T        1      2        2 
  28 chr28_29793840     ASom    C    T        0      0        2 
  28 chr28_29793840     HCab    C    T        0      0        2 
  28 chr28_29793840     HPrz    C    T        0      0        2 
  28 chr28_29793840     ZBoe    C    T        0      0        2 
  28 chr28_29793840     ZGre    C    T        0      0        2 
  28 chr28_29793840     ZHar    C    T        0      0        2 
  28 chr28_29793840   Sample    C    T        0      0        2 
  28 chr28_29814114     AAsi    A    C        0      0        2 
  28 chr28_29814114     AKia    A    C        0      0        2 
  28 chr28_29814114     AOna    A    C        0      0        2 
  28 chr28_29814114     ASom    A    C        0      0        2 
  28 chr28_29814114     HCab    A    C        0      0        2 
  28 chr28_29814114     HPrz    A    C        0      0        2 
  28 chr28_29814114     ZBoe    A    C        0      0        2 
  28 chr28_29814114     ZGre    A    C        1      2        2 
  28 chr28_29814114     ZHar    A    C        0      0        2 
  28 chr28_29814114   Sample    A    C        0      0        2 
  28 chr28_29819342     AAsi    C    A        0      0        2 
  28 chr28_29819342     AKia    C    A        0      0        2 
  28 chr28_29819342     AOna    C    A        0      0        2 
  28 chr28_29819342     ASom    C    A        0      0        2 
  28 chr28_29819342     HCab    C    A        0      0        2 
  28 chr28_29819342     HPrz    C    A        0      0        2 
  28 chr28_29819342     ZBoe    C    A        0      0        2 
  28 chr28_29819342     ZGre    C    A        0      0        2 
  28 chr28_29819342     ZHar    C    A        1      2        2 
  28 chr28_29819342   Sample    C    A        0      0        2 
  28 chr28_29832461     AAsi    T    G        0      0        2 
  28 chr28_29832461     AKia    T    G        0      0        2 
  28 chr28_29832461     AOna    T    G        0      0        2 
  28 chr28_29832461     ASom    T    G        0      0        2 
  28 chr28_29832461     HCab    T    G        0      0        2 
  28 chr28_29832461     HPrz    T    G        0      0        2 
  28 chr28_29832461     ZBoe    T    G        0      0        2 
  28 chr28_29832461     ZGre    T    G        0      0        2 
  28 chr28_29832461     ZHar    T    G        1      2        2 
  28 chr28_29832461   Sample    T    G        0      0        2 
  28 chr28_29832510     AAsi    G    A        0      0        2 
  28 chr28_29832510     AKia    G    A      0.5      1        2 
  28 chr28_29832510     AOna    G    A        0      0        2 
  28 chr28_29832510     ASom    G    A        0      0        2 
  28 chr28_29832510     HCab    G    A        0      0        2 
  28 chr28_29832510     HPrz    G    A        0      0        2 
  28 chr28_29832510     ZBoe    G    A        0      0        2 
  28 chr28_29832510     ZGre    G    A        0      0        2 
  28 chr28_29832510     ZHar    G    A        0      0        2 
  28 chr28_29832510   Sample    G    A        0      0        2 
  28 chr28_29854161     AAsi    A    G        0      0        2 
  28 chr28_29854161     AKia    A    G        0      0        2 
  28 chr28_29854161     AOna    A    G        0      0        2 
  28 chr28_29854161     ASom    A    G        0      0        2 
  28 chr28_29854161     HCab    A    G        0      0        2 
  28 chr28_29854161     HPrz    A    G        0      0        2 
  28 chr28_29854161     ZBoe    A    G        1      2        2 
  28 chr28_29854161     ZGre    A    G        1      2        2 
  28 chr28_29854161     ZHar    A    G        1      2        2 
  28 chr28_29854161   Sample    A    G        0      0        2 
  28 chr28_29855111     AAsi    G    C        0      0        2 
  28 chr28_29855111     AKia    G    C        0      0        2 
  28 chr28_29855111     AOna    G    C        1      2        2 
  28 chr28_29855111     ASom    G    C        0      0        2 
  28 chr28_29855111     HCab    G    C        0      0        2 
  28 chr28_29855111     HPrz    G    C        0      0        2 
  28 chr28_29855111     ZBoe    G    C        0      0        2 
  28 chr28_29855111     ZGre    G    C        0      0        2 
  28 chr28_29855111     ZHar    G    C        0      0        2 
  28 chr28_29855111   Sample    G    C        0      0        2 
  28 chr28_29862664     AAsi    A    G        0      0        2 
  28 chr28_29862664     AKia    A    G        0      0        2 
  28 chr28_29862664     AOna    A    G        0      0        2 
  28 chr28_29862664     ASom    A    G      0.5      1        2 
  28 chr28_29862664     HCab    A    G        0      0        2 
  28 chr28_29862664     HPrz    A    G        0      0        2 
  28 chr28_29862664     ZBoe    A    G        0      0        2 
  28 chr28_29862664     ZGre    A    G        0      0        2 
  28 chr28_29862664     ZHar    A    G        0      0        2 
  28 chr28_29862664   Sample    A    G        0      0        2 
  28 chr28_29876954     AAsi    G    A        0      0        2 
  28 chr28_29876954     AKia    G    A        0      0        2 
  28 chr28_29876954     AOna    G    A        0      0        2 
  28 chr28_29876954     ASom    G    A        0      0        2 
  28 chr28_29876954     HCab    G    A        1      2        2 
  28 chr28_29876954     HPrz    G    A        1      2        2 
  28 chr28_29876954     ZBoe    G    A        0      0        2 
  28 chr28_29876954     ZGre    G    A        0      0        2 
  28 chr28_29876954     ZHar    G    A        0      0        2 
  28 chr28_29876954   Sample    G    A        0      0        2 
  28 chr28_29877170     AAsi    A    G        0      0        2 
  28 chr28_29877170     AKia    A    G        0      0        2 
  28 chr28_29877170     AOna    A    G        0      0        2 
  28 chr28_29877170     ASom    A    G        0      0        2 
  28 chr28_29877170     HCab    A    G        0      0        2 
  28 chr28_29877170     HPrz    A    G        0      0        2 
  28 chr28_29877170     ZBoe    A    G      0.5      1        2 
  28 chr28_29877170     ZGre    A    G        0      0        2 
  28 chr28_29877170     ZHar    A    G        0      0        2 
  28 chr28_29877170   Sample    A    G        0      0        2 
  28 chr28_29877556     AAsi    A    C        0      0        2 
  28 chr28_29877556     AKia    A    C        0      0        2 
  28 chr28_29877556     AOna    A    C        0      0        2 
  28 chr28_29877556     ASom    A    C        0      0        2 
  28 chr28_29877556     HCab    A    C        0      0        2 
  28 chr28_29877556     HPrz    A    C        0      0        2 
  28 chr28_29877556     ZBoe    A    C      0.5      1        2 
  28 chr28_29877556     ZGre    A    C        0      0        2 
  28 chr28_29877556     ZHar    A    C        0      0        2 
  28 chr28_29877556   Sample    A    C        0      0        2 
  28 chr28_29883794     AAsi    C    T        0      0        2 
  28 chr28_29883794     AKia    C    T        0      0        2 
  28 chr28_29883794     AOna    C    T        0      0        2 
  28 chr28_29883794     ASom    C    T        0      0        2 
  28 chr28_29883794     HCab    C    T        0      0        2 
  28 chr28_29883794     HPrz    C    T        0      0        2 
  28 chr28_29883794     ZBoe    C    T        1      2        2 
  28 chr28_29883794     ZGre    C    T        0      0        2 
  28 chr28_29883794     ZHar    C    T        0      0        2 
  28 chr28_29883794   Sample    C    T        0      0        2 
  28 chr28_29885121     AAsi    C    G        0      0        2 
  28 chr28_29885121     AKia    C    G        0      0        2 
  28 chr28_29885121     AOna    C    G        0      0        2 
  28 chr28_29885121     ASom    C    G        0      0        2 
  28 chr28_29885121     HCab    C    G        0      0        2 
  28 chr28_29885121     HPrz    C    G        0      0        2 
  28 chr28_29885121     ZBoe    C    G      0.5      1        2 
  28 chr28_29885121     ZGre    C    G        0      0        2 
  28 chr28_29885121     ZHar    C    G        0      0        2 
  28 chr28_29885121   Sample    C    G        0      0        2 
  28 chr28_29891030     AAsi    G    T        0      0        2 
  28 chr28_29891030     AKia    G    T        0      0        2 
  28 chr28_29891030     AOna    G    T        0      0        2 
  28 chr28_29891030     ASom    G    T        0      0        2 
  28 chr28_29891030     HCab    G    T        0      0        2 
  28 chr28_29891030     HPrz    G    T        0      0        2 
  28 chr28_29891030     ZBoe    G    T        1      2        2 
  28 chr28_29891030     ZGre    G    T        0      0        2 
  28 chr28_29891030     ZHar    G    T        0      0        2 
  28 chr28_29891030   Sample    G    T        0      0        2 
  28 chr28_29891419     AAsi    A    G        0      0        2 
  28 chr28_29891419     AKia    A    G        1      2        2 
  28 chr28_29891419     AOna    A    G        1      2        2 
  28 chr28_29891419     ASom    A    G        0      0        2 
  28 chr28_29891419     HCab    A    G        0      0        2 
  28 chr28_29891419     HPrz    A    G        0      0        2 
  28 chr28_29891419     ZBoe    A    G        0      0        2 
  28 chr28_29891419     ZGre    A    G        0      0        2 
  28 chr28_29891419     ZHar    A    G        0      0        2 
  28 chr28_29891419   Sample    A    G        0      0        2 
  28 chr28_29895650     AAsi    G    C        0      0        2 
  28 chr28_29895650     AKia    G    C        0      0        2 
  28 chr28_29895650     AOna    G    C        0      0        2 
  28 chr28_29895650     ASom    G    C        0      0        2 
  28 chr28_29895650     HCab    G    C        1      2        2 
  28 chr28_29895650     HPrz    G    C        1      2        2 
  28 chr28_29895650     ZBoe    G    C        0      0        2 
  28 chr28_29895650     ZGre    G    C        0      0        2 
  28 chr28_29895650     ZHar    G    C        0      0        2 
  28 chr28_29895650   Sample    G    C        0      0        2 
  28 chr28_29896035     AAsi    C    A        0      0        2 
  28 chr28_29896035     AKia    C    A        0      0        2 
  28 chr28_29896035     AOna    C    A        0      0        2 
  28 chr28_29896035     ASom    C    A        0      0        2 
  28 chr28_29896035     HCab    C    A        1      2        2 
  28 chr28_29896035     HPrz    C    A        1      2        2 
  28 chr28_29896035     ZBoe    C    A        0      0        2 
  28 chr28_29896035     ZGre    C    A        0      0        2 
  28 chr28_29896035     ZHar    C    A        0      0        2 
  28 chr28_29896035   Sample    C    A        0      0        2 
  28 chr28_29896262     AAsi    G    A        0      0        2 
  28 chr28_29896262     AKia    G    A        0      0        2 
  28 chr28_29896262     AOna    G    A        0      0        2 
  28 chr28_29896262     ASom    G    A        0      0        2 
  28 chr28_29896262     HCab    G    A        1      2        2 
  28 chr28_29896262     HPrz    G    A        1      2        2 
  28 chr28_29896262     ZBoe    G    A        0      0        2 
  28 chr28_29896262     ZGre    G    A        0      0        2 
  28 chr28_29896262     ZHar    G    A        0      0        2 
  28 chr28_29896262   Sample    G    A        0      0        2 
  28 chr28_29899291     AAsi    C    T        0      0        2 
  28 chr28_29899291     AKia    C    T        0      0        2 
  28 chr28_29899291     AOna    C    T        0      0        2 
  28 chr28_29899291     ASom    C    T        0      0        2 
  28 chr28_29899291     HCab    C    T        0      0        2 
  28 chr28_29899291     HPrz    C    T      0.5      1        2 
  28 chr28_29899291     ZBoe    C    T        0      0        2 
  28 chr28_29899291     ZGre    C    T        0      0        2 
  28 chr28_29899291     ZHar    C    T        0      0        2 
  28 chr28_29899291   Sample    C    T        0      0        2 
  28 chr28_29900275     AAsi    A    G        0      0        2 
  28 chr28_29900275     AKia    A    G        0      0        2 
  28 chr28_29900275     AOna    A    G        0      0        2 
  28 chr28_29900275     ASom    A    G      0.5      1        2 
  28 chr28_29900275     HCab    A    G        0      0        2 
  28 chr28_29900275     HPrz    A    G        0      0        2 
  28 chr28_29900275     ZBoe    A    G        0      0        2 
  28 chr28_29900275     ZGre    A    G        0      0        2 
  28 chr28_29900275     ZHar    A    G        0      0        2 
  28 chr28_29900275   Sample    A    G        0      0        2 
  28 chr28_29907246     AAsi    C    A        0      0        2 
  28 chr28_29907246     AKia    C    A        0      0        2 
  28 chr28_29907246     AOna    C    A        0      0        2 
  28 chr28_29907246     ASom    C    A        0      0        2 
  28 chr28_29907246     HCab    C    A        1      2        2 
  28 chr28_29907246     HPrz    C    A        1      2        2 
  28 chr28_29907246     ZBoe    C    A        0      0        2 
  28 chr28_29907246     ZGre    C    A        0      0        2 
  28 chr28_29907246     ZHar    C    A        0      0        2 
  28 chr28_29907246   Sample    C    A        0      0        2 
  28 chr28_29911729     AAsi    G    A        0      0        2 
  28 chr28_29911729     AKia    G    A        0      0        2 
  28 chr28_29911729     AOna    G    A        0      0        2 
  28 chr28_29911729     ASom    G    A        0      0        2 
  28 chr28_29911729     HCab    G    A        1      2        2 
  28 chr28_29911729     HPrz    G    A        1      2        2 
  28 chr28_29911729     ZBoe    G    A        0      0        2 
  28 chr28_29911729     ZGre    G    A        0      0        2 
  28 chr28_29911729     ZHar    G    A        0      0        2 
  28 chr28_29911729   Sample    G    A        0      0        2 
  28 chr28_29921855     AAsi    C    T        0      0        2 
  28 chr28_29921855     AKia    C    T        0      0        2 
  28 chr28_29921855     AOna    C    T        0      0        2 
  28 chr28_29921855     ASom    C    T        0      0        2 
  28 chr28_29921855     HCab    C    T      0.5      1        2 
  28 chr28_29921855     HPrz    C    T        1      2        2 
  28 chr28_29921855     ZBoe    C    T        0      0        2 
  28 chr28_29921855     ZGre    C    T        0      0        2 
  28 chr28_29921855     ZHar    C    T        0      0        2 
  28 chr28_29921855   Sample    C    T        0      0        2 
  28 chr28_29928464     AAsi    G    A        0      0        2 
  28 chr28_29928464     AKia    G    A        0      0        2 
  28 chr28_29928464     AOna    G    A        0      0        2 
  28 chr28_29928464     ASom    G    A        0      0        2 
  28 chr28_29928464     HCab    G    A        0      0        2 
  28 chr28_29928464     HPrz    G    A        0      0        2 
  28 chr28_29928464     ZBoe    G    A        0      0        2 
  28 chr28_29928464     ZGre    G    A      0.5      1        2 
  28 chr28_29928464     ZHar    G    A        0      0        2 
  28 chr28_29928464   Sample    G    A        0      0        2 
  28 chr28_29931368     AAsi    T    C        0      0        2 
  28 chr28_29931368     AKia    T    C        0      0        2 
  28 chr28_29931368     AOna    T    C        0      0        2 
  28 chr28_29931368     ASom    T    C        0      0        2 
  28 chr28_29931368     HCab    T    C        1      2        2 
  28 chr28_29931368     HPrz    T    C        1      2        2 
  28 chr28_29931368     ZBoe    T    C        0      0        2 
  28 chr28_29931368     ZGre    T    C        0      0        2 
  28 chr28_29931368     ZHar    T    C        0      0        2 
  28 chr28_29931368   Sample    T    C        0      0        2 
  28 chr28_29935359     AAsi    T    C        0      0        2 
  28 chr28_29935359     AKia    T    C        0      0        2 
  28 chr28_29935359     AOna    T    C        0      0        2 
  28 chr28_29935359     ASom    T    C        0      0        2 
  28 chr28_29935359     HCab    T    C        0      0        2 
  28 chr28_29935359     HPrz    T    C        0      0        2 
  28 chr28_29935359     ZBoe    T    C        0      0        2 
  28 chr28_29935359     ZGre    T    C      0.5      1        2 
  28 chr28_29935359     ZHar    T    C        0      0        2 
  28 chr28_29935359   Sample    T    C        0      0        2 
  28 chr28_29967462     AAsi    G    C        0      0        2 
  28 chr28_29967462     AKia    G    C        0      0        2 
  28 chr28_29967462     AOna    G    C        0      0        2 
  28 chr28_29967462     ASom    G    C        0      0        2 
  28 chr28_29967462     HCab    G    C        1      2        2 
  28 chr28_29967462     HPrz    G    C        1      2        2 
  28 chr28_29967462     ZBoe    G    C        0      0        2 
  28 chr28_29967462     ZGre    G    C        0      0        2 
  28 chr28_29967462     ZHar    G    C        0      0        2 
  28 chr28_29967462   Sample    G    C        0      0        2 
  28 chr28_29973023     AAsi    C    G      0.5      1        2 
  28 chr28_29973023     AKia    C    G        0      0        2 
  28 chr28_29973023     AOna    C    G        0      0        2 
  28 chr28_29973023     ASom    C    G        0      0        2 
  28 chr28_29973023     HCab    C    G        0      0        2 
  28 chr28_29973023     HPrz    C    G        0      0        2 
  28 chr28_29973023     ZBoe    C    G        0      0        2 
  28 chr28_29973023     ZGre    C    G        0      0        2 
  28 chr28_29973023     ZHar    C    G        0      0        2 
  28 chr28_29973023   Sample    C    G        1      2        2 
  28 chr28_29980382     AAsi    G    A        0      0        2 
  28 chr28_29980382     AKia    G    A        0      0        2 
  28 chr28_29980382     AOna    G    A        0      0        2 
  28 chr28_29980382     ASom    G    A        0      0        2 
  28 chr28_29980382     HCab    G    A        0      0        2 
  28 chr28_29980382     HPrz    G    A        0      0        2 
  28 chr28_29980382     ZBoe    G    A        0      0        2 
  28 chr28_29980382     ZGre    G    A        1      2        2 
  28 chr28_29980382     ZHar    G    A        0      0        2 
  28 chr28_29980382   Sample    G    A        0      0        2 
  28 chr28_29982503     AAsi    C    G        0      0        2 
  28 chr28_29982503     AKia    C    G        0      0        2 
  28 chr28_29982503     AOna    C    G        0      0        2 
  28 chr28_29982503     ASom    C    G        0      0        2 
  28 chr28_29982503     HCab    C    G        0      0        2 
  28 chr28_29982503     HPrz    C    G        0      0        2 
  28 chr28_29982503     ZBoe    C    G        0      0        2 
  28 chr28_29982503     ZGre    C    G        0      0        2 
  28 chr28_29982503     ZHar    C    G        1      2        2 
  28 chr28_29982503   Sample    C    G        0      0        2 
  28 chr28_29982672     AAsi    T    G        0      0        2 
  28 chr28_29982672     AKia    T    G        0      0        2 
  28 chr28_29982672     AOna    T    G        0      0        2 
  28 chr28_29982672     ASom    T    G        0      0        2 
  28 chr28_29982672     HCab    T    G        0      0        2 
  28 chr28_29982672     HPrz    T    G        0      0        2 
  28 chr28_29982672     ZBoe    T    G      0.5      1        2 
  28 chr28_29982672     ZGre    T    G        0      0        2 
  28 chr28_29982672     ZHar    T    G        0      0        2 
  28 chr28_29982672   Sample    T    G        0      0        2 
  28 chr28_30013193     AAsi    C    A        0      0        2 
  28 chr28_30013193     AKia    C    A        0      0        2 
  28 chr28_30013193     AOna    C    A        0      0        2 
  28 chr28_30013193     ASom    C    A        0      0        2 
  28 chr28_30013193     HCab    C    A        0      0        2 
  28 chr28_30013193     HPrz    C    A      0.5      1        2 
  28 chr28_30013193     ZBoe    C    A        0      0        2 
  28 chr28_30013193     ZGre    C    A        0      0        2 
  28 chr28_30013193     ZHar    C    A        0      0        2 
  28 chr28_30013193   Sample    C    A        0      0        2 
  28 chr28_30017342     AAsi    A    G        0      0        2 
  28 chr28_30017342     AKia    A    G        0      0        2 
  28 chr28_30017342     AOna    A    G        0      0        2 
  28 chr28_30017342     ASom    A    G        0      0        2 
  28 chr28_30017342     HCab    A    G      0.5      1        2 
  28 chr28_30017342     HPrz    A    G      0.5      1        2 
  28 chr28_30017342     ZBoe    A    G        0      0        2 
  28 chr28_30017342     ZGre    A    G        0      0        2 
  28 chr28_30017342     ZHar    A    G        0      0        2 
  28 chr28_30017342   Sample    A    G        0      0        2 
  28 chr28_30020534     AAsi    C    T        0      0        2 
  28 chr28_30020534     AKia    C    T        0      0        2 
  28 chr28_30020534     AOna    C    T        0      0        2 
  28 chr28_30020534     ASom    C    T        0      0        2 
  28 chr28_30020534     HCab    C    T        1      2        2 
  28 chr28_30020534     HPrz    C    T        1      2        2 
  28 chr28_30020534     ZBoe    C    T        0      0        2 
  28 chr28_30020534     ZGre    C    T        0      0        2 
  28 chr28_30020534     ZHar    C    T        0      0        2 
  28 chr28_30020534   Sample    C    T        0      0        2 
  28 chr28_30024984     AAsi    G    A        0      0        2 
  28 chr28_30024984     AKia    G    A        0      0        2 
  28 chr28_30024984     AOna    G    A        0      0        2 
  28 chr28_30024984     ASom    G    A        0      0        2 
  28 chr28_30024984     HCab    G    A        1      2        2 
  28 chr28_30024984     HPrz    G    A        1      2        2 
  28 chr28_30024984     ZBoe    G    A        0      0        2 
  28 chr28_30024984     ZGre    G    A        0      0        2 
  28 chr28_30024984     ZHar    G    A        0      0        2 
  28 chr28_30024984   Sample    G    A        0      0        2 
  28 chr28_30029354     AAsi    C    A        0      0        2 
  28 chr28_30029354     AKia    C    A        0      0        2 
  28 chr28_30029354     AOna    C    A        1      2        2 
  28 chr28_30029354     ASom    C    A        0      0        2 
  28 chr28_30029354     HCab    C    A        0      0        2 
  28 chr28_30029354     HPrz    C    A        0      0        2 
  28 chr28_30029354     ZBoe    C    A        0      0        2 
  28 chr28_30029354     ZGre    C    A        0      0        2 
  28 chr28_30029354     ZHar    C    A        0      0        2 
  28 chr28_30029354   Sample    C    A        0      0        2 
  28 chr28_30037000     AAsi    G    A        0      0        2 
  28 chr28_30037000     AKia    G    A        0      0        2 
  28 chr28_30037000     AOna    G    A        0      0        2 
  28 chr28_30037000     ASom    G    A        0      0        2 
  28 chr28_30037000     HCab    G    A        0      0        2 
  28 chr28_30037000     HPrz    G    A        0      0        2 
  28 chr28_30037000     ZBoe    G    A        0      0        2 
  28 chr28_30037000     ZGre    G    A      0.5      1        2 
  28 chr28_30037000     ZHar    G    A        0      0        2 
  28 chr28_30037000   Sample    G    A        0      0        2 
  28 chr28_30054049     AAsi    T    C        0      0        2 
  28 chr28_30054049     AKia    T    C        0      0        2 
  28 chr28_30054049     AOna    T    C        0      0        2 
  28 chr28_30054049     ASom    T    C        0      0        2 
  28 chr28_30054049     HCab    T    C        1      2        2 
  28 chr28_30054049     HPrz    T    C        1      2        2 
  28 chr28_30054049     ZBoe    T    C        0      0        2 
  28 chr28_30054049     ZGre    T    C        0      0        2 
  28 chr28_30054049     ZHar    T    C        0      0        2 
  28 chr28_30054049   Sample    T    C        0      0        2 
  28 chr28_30065396     AAsi    T    C        1      2        2 
  28 chr28_30065396     AKia    T    C        0      0        2 
  28 chr28_30065396     AOna    T    C        0      0        2 
  28 chr28_30065396     ASom    T    C        1      2        2 
  28 chr28_30065396     HCab    T    C        0      0        2 
  28 chr28_30065396     HPrz    T    C        0      0        2 
  28 chr28_30065396     ZBoe    T    C        0      0        2 
  28 chr28_30065396     ZGre    T    C        0      0        2 
  28 chr28_30065396     ZHar    T    C        0      0        2 
  28 chr28_30065396   Sample    T    C        1      2        2 
  28 chr28_30071579     AAsi    C    T        0      0        2 
  28 chr28_30071579     AKia    C    T        0      0        2 
  28 chr28_30071579     AOna    C    T        0      0        2 
  28 chr28_30071579     ASom    C    T        0      0        2 
  28 chr28_30071579     HCab    C    T        1      2        2 
  28 chr28_30071579     HPrz    C    T        1      2        2 
  28 chr28_30071579     ZBoe    C    T        0      0        2 
  28 chr28_30071579     ZGre    C    T        0      0        2 
  28 chr28_30071579     ZHar    C    T        0      0        2 
  28 chr28_30071579   Sample    C    T        0      0        2 
  28 chr28_30073767     AAsi    T    C        0      0        2 
  28 chr28_30073767     AKia    T    C        0      0        2 
  28 chr28_30073767     AOna    T    C        1      2        2 
  28 chr28_30073767     ASom    T    C        0      0        2 
  28 chr28_30073767     HCab    T    C        0      0        2 
  28 chr28_30073767     HPrz    T    C        0      0        2 
  28 chr28_30073767     ZBoe    T    C        0      0        2 
  28 chr28_30073767     ZGre    T    C        0      0        2 
  28 chr28_30073767     ZHar    T    C        0      0        2 
  28 chr28_30073767   Sample    T    C        0      0        2 
  28 chr28_30077276     AAsi    A    G        0      0        2 
  28 chr28_30077276     AKia    A    G        0      0        2 
  28 chr28_30077276     AOna    A    G        0      0        2 
  28 chr28_30077276     ASom    A    G        0      0        2 
  28 chr28_30077276     HCab    A    G        1      2        2 
  28 chr28_30077276     HPrz    A    G        1      2        2 
  28 chr28_30077276     ZBoe    A    G        0      0        2 
  28 chr28_30077276     ZGre    A    G        0      0        2 
  28 chr28_30077276     ZHar    A    G        0      0        2 
  28 chr28_30077276   Sample    A    G        0      0        2 
  28 chr28_30078349     AAsi    C    T        0      0        2 
  28 chr28_30078349     AKia    C    T        0      0        2 
  28 chr28_30078349     AOna    C    T        0      0        2 
  28 chr28_30078349     ASom    C    T        0      0        2 
  28 chr28_30078349     HCab    C    T        0      0        2 
  28 chr28_30078349     HPrz    C    T        0      0        2 
  28 chr28_30078349     ZBoe    C    T        1      2        2 
  28 chr28_30078349     ZGre    C    T      0.5      1        2 
  28 chr28_30078349     ZHar    C    T        0      0        2 
  28 chr28_30078349   Sample    C    T        0      0        2 
  28 chr28_30078402     AAsi    C    T        0      0        2 
  28 chr28_30078402     AKia    C    T        0      0        2 
  28 chr28_30078402     AOna    C    T        0      0        2 
  28 chr28_30078402     ASom    C    T        0      0        2 
  28 chr28_30078402     HCab    C    T        1      2        2 
  28 chr28_30078402     HPrz    C    T        1      2        2 
  28 chr28_30078402     ZBoe    C    T        0      0        2 
  28 chr28_30078402     ZGre    C    T        0      0        2 
  28 chr28_30078402     ZHar    C    T        0      0        2 
  28 chr28_30078402   Sample    C    T        0      0        2 
  28 chr28_30079851     AAsi    A    G        0      0        2 
  28 chr28_30079851     AKia    A    G        0      0        2 
  28 chr28_30079851     AOna    A    G        1      2        2 
  28 chr28_30079851     ASom    A    G        0      0        2 
  28 chr28_30079851     HCab    A    G        0      0        2 
  28 chr28_30079851     HPrz    A    G        0      0        2 
  28 chr28_30079851     ZBoe    A    G        0      0        2 
  28 chr28_30079851     ZGre    A    G        0      0        2 
  28 chr28_30079851     ZHar    A    G        0      0        2 
  28 chr28_30079851   Sample    A    G        0      0        2 
  28 chr28_30080272     AAsi    A    C        0      0        2 
  28 chr28_30080272     AKia    A    C        0      0        2 
  28 chr28_30080272     AOna    A    C        0      0        2 
  28 chr28_30080272     ASom    A    C        0      0        2 
  28 chr28_30080272     HCab    A    C      0.5      1        2 
  28 chr28_30080272     HPrz    A    C        0      0        2 
  28 chr28_30080272     ZBoe    A    C        0      0        2 
  28 chr28_30080272     ZGre    A    C        0      0        2 
  28 chr28_30080272     ZHar    A    C        0      0        2 
  28 chr28_30080272   Sample    A    C        0      0        2 
  28 chr28_30086689     AAsi    T    G        0      0        2 
  28 chr28_30086689     AKia    T    G        0      0        2 
  28 chr28_30086689     AOna    T    G        0      0        2 
  28 chr28_30086689     ASom    T    G        0      0        2 
  28 chr28_30086689     HCab    T    G        1      2        2 
  28 chr28_30086689     HPrz    T    G        1      2        2 
  28 chr28_30086689     ZBoe    T    G        0      0        2 
  28 chr28_30086689     ZGre    T    G        0      0        2 
  28 chr28_30086689     ZHar    T    G        0      0        2 
  28 chr28_30086689   Sample    T    G        0      0        2 
  28 chr28_30094095     AAsi    G    A        0      0        2 
  28 chr28_30094095     AKia    G    A        0      0        2 
  28 chr28_30094095     AOna    G    A        0      0        2 
  28 chr28_30094095     ASom    G    A        0      0        2 
  28 chr28_30094095     HCab    G    A        0      0        2 
  28 chr28_30094095     HPrz    G    A        0      0        2 
  28 chr28_30094095     ZBoe    G    A      0.5      1        2 
  28 chr28_30094095     ZGre    G    A        0      0        2 
  28 chr28_30094095     ZHar    G    A        0      0        2 
  28 chr28_30094095   Sample    G    A        0      0        2 
  28 chr28_30094751     AAsi    C    G        0      0        2 
  28 chr28_30094751     AKia    C    G        0      0        2 
  28 chr28_30094751     AOna    C    G        0      0        2 
  28 chr28_30094751     ASom    C    G        0      0        2 
  28 chr28_30094751     HCab    C    G        1      2        2 
  28 chr28_30094751     HPrz    C    G        1      2        2 
  28 chr28_30094751     ZBoe    C    G        0      0        2 
  28 chr28_30094751     ZGre    C    G        0      0        2 
  28 chr28_30094751     ZHar    C    G        0      0        2 
  28 chr28_30094751   Sample    C    G        0      0        2 
  28 chr28_30095354     AAsi    T    G        0      0        2 
  28 chr28_30095354     AKia    T    G        0      0        2 
  28 chr28_30095354     AOna    T    G        1      2        2 
  28 chr28_30095354     ASom    T    G        0      0        2 
  28 chr28_30095354     HCab    T    G        0      0        2 
  28 chr28_30095354     HPrz    T    G        0      0        2 
  28 chr28_30095354     ZBoe    T    G        0      0        2 
  28 chr28_30095354     ZGre    T    G        0      0        2 
  28 chr28_30095354     ZHar    T    G        0      0        2 
  28 chr28_30095354   Sample    T    G        0      0        2 
  28 chr28_30095446     AAsi    G    A        0      0        2 
  28 chr28_30095446     AKia    G    A        0      0        2 
  28 chr28_30095446     AOna    G    A        0      0        2 
  28 chr28_30095446     ASom    G    A        0      0        2 
  28 chr28_30095446     HCab    G    A        1      2        2 
  28 chr28_30095446     HPrz    G    A        1      2        2 
  28 chr28_30095446     ZBoe    G    A        0      0        2 
  28 chr28_30095446     ZGre    G    A        0      0        2 
  28 chr28_30095446     ZHar    G    A        0      0        2 
  28 chr28_30095446   Sample    G    A        0      0        2 
  28 chr28_30096824     AAsi    T    A        0      0        2 
  28 chr28_30096824     AKia    T    A        0      0        2 
  28 chr28_30096824     AOna    T    A        0      0        2 
  28 chr28_30096824     ASom    T    A        0      0        2 
  28 chr28_30096824     HCab    T    A        0      0        2 
  28 chr28_30096824     HPrz    T    A        0      0        2 
  28 chr28_30096824     ZBoe    T    A        0      0        2 
  28 chr28_30096824     ZGre    T    A      0.5      1        2 
  28 chr28_30096824     ZHar    T    A        0      0        2 
  28 chr28_30096824   Sample    T    A        0      0        2 
  28 chr28_30101782     AAsi    C    T        0      0        2 
  28 chr28_30101782     AKia    C    T        0      0        2 
  28 chr28_30101782     AOna    C    T        0      0        2 
  28 chr28_30101782     ASom    C    T        0      0        2 
  28 chr28_30101782     HCab    C    T        0      0        2 
  28 chr28_30101782     HPrz    C    T        0      0        2 
  28 chr28_30101782     ZBoe    C    T        0      0        2 
  28 chr28_30101782     ZGre    C    T        0      0        2 
  28 chr28_30101782     ZHar    C    T      0.5      1        2 
  28 chr28_30101782   Sample    C    T        0      0        2 
  28 chr28_30103083     AAsi    T    C        0      0        2 
  28 chr28_30103083     AKia    T    C        0      0        2 
  28 chr28_30103083     AOna    T    C        0      0        2 
  28 chr28_30103083     ASom    T    C        0      0        2 
  28 chr28_30103083     HCab    T    C        0      0        2 
  28 chr28_30103083     HPrz    T    C      0.5      1        2 
  28 chr28_30103083     ZBoe    T    C        0      0        2 
  28 chr28_30103083     ZGre    T    C        0      0        2 
  28 chr28_30103083     ZHar    T    C        0      0        2 
  28 chr28_30103083   Sample    T    C        0      0        2 
  28 chr28_30118066     AAsi    A    T        0      0        2 
  28 chr28_30118066     AKia    A    T        0      0        2 
  28 chr28_30118066     AOna    A    T        0      0        2 
  28 chr28_30118066     ASom    A    T        0      0        2 
  28 chr28_30118066     HCab    A    T        0      0        2 
  28 chr28_30118066     HPrz    A    T        0      0        2 
  28 chr28_30118066     ZBoe    A    T        0      0        2 
  28 chr28_30118066     ZGre    A    T      0.5      1        2 
  28 chr28_30118066     ZHar    A    T        0      0        2 
  28 chr28_30118066   Sample    A    T        0      0        2 
  28 chr28_30126368     AAsi    C    T        0      0        2 
  28 chr28_30126368     AKia    C    T        0      0        2 
  28 chr28_30126368     AOna    C    T        1      2        2 
  28 chr28_30126368     ASom    C    T        0      0        2 
  28 chr28_30126368     HCab    C    T        0      0        2 
  28 chr28_30126368     HPrz    C    T        0      0        2 
  28 chr28_30126368     ZBoe    C    T        0      0        2 
  28 chr28_30126368     ZGre    C    T        0      0        2 
  28 chr28_30126368     ZHar    C    T        0      0        2 
  28 chr28_30126368   Sample    C    T        0      0        2 
  28 chr28_30128835     AAsi    G    A        0      0        2 
  28 chr28_30128835     AKia    G    A        0      0        2 
  28 chr28_30128835     AOna    G    A        0      0        2 
  28 chr28_30128835     ASom    G    A        1      2        2 
  28 chr28_30128835     HCab    G    A        0      0        2 
  28 chr28_30128835     HPrz    G    A        0      0        2 
  28 chr28_30128835     ZBoe    G    A        0      0        2 
  28 chr28_30128835     ZGre    G    A        0      0        2 
  28 chr28_30128835     ZHar    G    A        0      0        2 
  28 chr28_30128835   Sample    G    A        0      0        2 
  28 chr28_30129470     AAsi    A    G        0      0        2 
  28 chr28_30129470     AKia    A    G        0      0        2 
  28 chr28_30129470     AOna    A    G        0      0        2 
  28 chr28_30129470     ASom    A    G        0      0        2 
  28 chr28_30129470     HCab    A    G        0      0        2 
  28 chr28_30129470     HPrz    A    G        0      0        2 
  28 chr28_30129470     ZBoe    A    G        0      0        2 
  28 chr28_30129470     ZGre    A    G        1      2        2 
  28 chr28_30129470     ZHar    A    G        0      0        2 
  28 chr28_30129470   Sample    A    G        0      0        2 
  28 chr28_30137012     AAsi    C    T        1      2        2 
  28 chr28_30137012     AKia    C    T        0      0        2 
  28 chr28_30137012     AOna    C    T        0      0        2 
  28 chr28_30137012     ASom    C    T        1      2        2 
  28 chr28_30137012     HCab    C    T        0      0        2 
  28 chr28_30137012     HPrz    C    T        0      0        2 
  28 chr28_30137012     ZBoe    C    T        0      0        2 
  28 chr28_30137012     ZGre    C    T        0      0        2 
  28 chr28_30137012     ZHar    C    T        0      0        2 
  28 chr28_30137012   Sample    C    T        0      0        2 
  28 chr28_30138517     AAsi    G    A        0      0        2 
  28 chr28_30138517     AKia    G    A        1      2        2 
  28 chr28_30138517     AOna    G    A        0      0        2 
  28 chr28_30138517     ASom    G    A        0      0        2 
  28 chr28_30138517     HCab    G    A        0      0        2 
  28 chr28_30138517     HPrz    G    A        0      0        2 
  28 chr28_30138517     ZBoe    G    A        0      0        2 
  28 chr28_30138517     ZGre    G    A        0      0        2 
  28 chr28_30138517     ZHar    G    A        0      0        2 
  28 chr28_30138517   Sample    G    A        0      0        2 
  28 chr28_30139380     AAsi    T    C        0      0        2 
  28 chr28_30139380     AKia    T    C        0      0        2 
  28 chr28_30139380     AOna    T    C        0      0        2 
  28 chr28_30139380     ASom    T    C        0      0        2 
  28 chr28_30139380     HCab    T    C        1      2        2 
  28 chr28_30139380     HPrz    T    C        1      2        2 
  28 chr28_30139380     ZBoe    T    C        0      0        2 
  28 chr28_30139380     ZGre    T    C        0      0        2 
  28 chr28_30139380     ZHar    T    C        0      0        2 
  28 chr28_30139380   Sample    T    C        0      0        2 
  28 chr28_30142732     AAsi    G    A      0.5      1        2 
  28 chr28_30142732     AKia    G    A        0      0        2 
  28 chr28_30142732     AOna    G    A        0      0        2 
  28 chr28_30142732     ASom    G    A        0      0        2 
  28 chr28_30142732     HCab    G    A        0      0        2 
  28 chr28_30142732     HPrz    G    A        0      0        2 
  28 chr28_30142732     ZBoe    G    A        0      0        2 
  28 chr28_30142732     ZGre    G    A        0      0        2 
  28 chr28_30142732     ZHar    G    A        0      0        2 
  28 chr28_30142732   Sample    G    A        0      0        2 
  28 chr28_30143582     AAsi    G    A        1      2        2 
  28 chr28_30143582     AKia    G    A        0      0        2 
  28 chr28_30143582     AOna    G    A        0      0        2 
  28 chr28_30143582     ASom    G    A        1      2        2 
  28 chr28_30143582     HCab    G    A        0      0        2 
  28 chr28_30143582     HPrz    G    A        0      0        2 
  28 chr28_30143582     ZBoe    G    A        0      0        2 
  28 chr28_30143582     ZGre    G    A        0      0        2 
  28 chr28_30143582     ZHar    G    A        0      0        2 
  28 chr28_30143582   Sample    G    A        1      2        2 
  28 chr28_30144720     AAsi    C    T        0      0        2 
  28 chr28_30144720     AKia    C    T        0      0        2 
  28 chr28_30144720     AOna    C    T        0      0        2 
  28 chr28_30144720     ASom    C    T        0      0        2 
  28 chr28_30144720     HCab    C    T        0      0        2 
  28 chr28_30144720     HPrz    C    T        0      0        2 
  28 chr28_30144720     ZBoe    C    T        0      0        2 
  28 chr28_30144720     ZGre    C    T      0.5      1        2 
  28 chr28_30144720     ZHar    C    T        0      0        2 
  28 chr28_30144720   Sample    C    T        0      0        2 
  28 chr28_30144759     AAsi    C    T        0      0        2 
  28 chr28_30144759     AKia    C    T        0      0        2 
  28 chr28_30144759     AOna    C    T        0      0        2 
  28 chr28_30144759     ASom    C    T        0      0        2 
  28 chr28_30144759     HCab    C    T        1      2        2 
  28 chr28_30144759     HPrz    C    T        1      2        2 
  28 chr28_30144759     ZBoe    C    T        0      0        2 
  28 chr28_30144759     ZGre    C    T        0      0        2 
  28 chr28_30144759     ZHar    C    T        0      0        2 
  28 chr28_30144759   Sample    C    T        0      0        2 
  28 chr28_30147229     AAsi    C    T        0      0        2 
  28 chr28_30147229     AKia    C    T        1      2        2 
  28 chr28_30147229     AOna    C    T        0      0        2 
  28 chr28_30147229     ASom    C    T        0      0        2 
  28 chr28_30147229     HCab    C    T        1      2        2 
  28 chr28_30147229     HPrz    C    T        1      2        2 
  28 chr28_30147229     ZBoe    C    T        0      0        2 
  28 chr28_30147229     ZGre    C    T        0      0        2 
  28 chr28_30147229     ZHar    C    T        0      0        2 
  28 chr28_30147229   Sample    C    T        1      2        2 
  28 chr28_30148039     AAsi    A    T        0      0        2 
  28 chr28_30148039     AKia    A    T        0      0        2 
  28 chr28_30148039     AOna    A    T        0      0        2 
  28 chr28_30148039     ASom    A    T        0      0        2 
  28 chr28_30148039     HCab    A    T        1      2        2 
  28 chr28_30148039     HPrz    A    T        1      2        2 
  28 chr28_30148039     ZBoe    A    T        0      0        2 
  28 chr28_30148039     ZGre    A    T        0      0        2 
  28 chr28_30148039     ZHar    A    T        0      0        2 
  28 chr28_30148039   Sample    A    T        0      0        2 
  28 chr28_30152613     AAsi    G    A        0      0        2 
  28 chr28_30152613     AKia    G    A        0      0        2 
  28 chr28_30152613     AOna    G    A        0      0        2 
  28 chr28_30152613     ASom    G    A        0      0        2 
  28 chr28_30152613     HCab    G    A        1      2        2 
  28 chr28_30152613     HPrz    G    A        1      2        2 
  28 chr28_30152613     ZBoe    G    A        0      0        2 
  28 chr28_30152613     ZGre    G    A        0      0        2 
  28 chr28_30152613     ZHar    G    A        0      0        2 
  28 chr28_30152613   Sample    G    A        0      0        2 
  28 chr28_30157400     AAsi    G    A        0      0        2 
  28 chr28_30157400     AKia    G    A        1      2        2 
  28 chr28_30157400     AOna    G    A        0      0        2 
  28 chr28_30157400     ASom    G    A        0      0        2 
  28 chr28_30157400     HCab    G    A        0      0        2 
  28 chr28_30157400     HPrz    G    A        0      0        2 
  28 chr28_30157400     ZBoe    G    A        0      0        2 
  28 chr28_30157400     ZGre    G    A        0      0        2 
  28 chr28_30157400     ZHar    G    A        0      0        2 
  28 chr28_30157400   Sample    G    A        0      0        2 
  28 chr28_30162968     AAsi    C    T        0      0        2 
  28 chr28_30162968     AKia    C    T        0      0        2 
  28 chr28_30162968     AOna    C    T        0      0        2 
  28 chr28_30162968     ASom    C    T        0      0        2 
  28 chr28_30162968     HCab    C    T        0      0        2 
  28 chr28_30162968     HPrz    C    T        0      0        2 
  28 chr28_30162968     ZBoe    C    T        0      0        2 
  28 chr28_30162968     ZGre    C    T        0      0        2 
  28 chr28_30162968     ZHar    C    T      0.5      1        2 
  28 chr28_30162968   Sample    C    T        0      0        2 
  28 chr28_30168219     AAsi    T    C        0      0        2 
  28 chr28_30168219     AKia    T    C        0      0        2 
  28 chr28_30168219     AOna    T    C        0      0        2 
  28 chr28_30168219     ASom    T    C        0      0        2 
  28 chr28_30168219     HCab    T    C        0      0        2 
  28 chr28_30168219     HPrz    T    C        0      0        2 
  28 chr28_30168219     ZBoe    T    C        0      0        2 
  28 chr28_30168219     ZGre    T    C        0      0        2 
  28 chr28_30168219     ZHar    T    C      0.5      1        2 
  28 chr28_30168219   Sample    T    C        0      0        2 
  28 chr28_30170078     AAsi    G    A        0      0        2 
  28 chr28_30170078     AKia    G    A        0      0        2 
  28 chr28_30170078     AOna    G    A        0      0        2 
  28 chr28_30170078     ASom    G    A        0      0        2 
  28 chr28_30170078     HCab    G    A        1      2        2 
  28 chr28_30170078     HPrz    G    A        1      2        2 
  28 chr28_30170078     ZBoe    G    A        0      0        2 
  28 chr28_30170078     ZGre    G    A        0      0        2 
  28 chr28_30170078     ZHar    G    A        0      0        2 
  28 chr28_30170078   Sample    G    A        0      0        2 
  28 chr28_30170108     AAsi    C    T        0      0        2 
  28 chr28_30170108     AKia    C    T        0      0        2 
  28 chr28_30170108     AOna    C    T        0      0        2 
  28 chr28_30170108     ASom    C    T        0      0        2 
  28 chr28_30170108     HCab    C    T        0      0        2 
  28 chr28_30170108     HPrz    C    T        0      0        2 
  28 chr28_30170108     ZBoe    C    T      0.5      1        2 
  28 chr28_30170108     ZGre    C    T        0      0        2 
  28 chr28_30170108     ZHar    C    T        0      0        2 
  28 chr28_30170108   Sample    C    T        0      0        2 
  28 chr28_30173468     AAsi    C    T        0      0        2 
  28 chr28_30173468     AKia    C    T        0      0        2 
  28 chr28_30173468     AOna    C    T        0      0        2 
  28 chr28_30173468     ASom    C    T        0      0        2 
  28 chr28_30173468     HCab    C    T        0      0        2 
  28 chr28_30173468     HPrz    C    T        0      0        2 
  28 chr28_30173468     ZBoe    C    T        0      0        2 
  28 chr28_30173468     ZGre    C    T      0.5      1        2 
  28 chr28_30173468     ZHar    C    T        0      0        2 
  28 chr28_30173468   Sample    C    T        0      0        2 
  28 chr28_30180714     AAsi    A    G        0      0        2 
  28 chr28_30180714     AKia    A    G        0      0        2 
  28 chr28_30180714     AOna    A    G        0      0        2 
  28 chr28_30180714     ASom    A    G        0      0        2 
  28 chr28_30180714     HCab    A    G        0      0        2 
  28 chr28_30180714     HPrz    A    G        0      0        2 
  28 chr28_30180714     ZBoe    A    G        0      0        2 
  28 chr28_30180714     ZGre    A    G        1      2        2 
  28 chr28_30180714     ZHar    A    G        0      0        2 
  28 chr28_30180714   Sample    A    G        0      0        2 
  28 chr28_30181647     AAsi    A    C        0      0        2 
  28 chr28_30181647     AKia    A    C        1      2        2 
  28 chr28_30181647     AOna    A    C        0      0        2 
  28 chr28_30181647     ASom    A    C        0      0        2 
  28 chr28_30181647     HCab    A    C        0      0        2 
  28 chr28_30181647     HPrz    A    C        0      0        2 
  28 chr28_30181647     ZBoe    A    C        0      0        2 
  28 chr28_30181647     ZGre    A    C        0      0        2 
  28 chr28_30181647     ZHar    A    C        0      0        2 
  28 chr28_30181647   Sample    A    C        0      0        2 
  28 chr28_30197491     AAsi    T    G      0.5      1        2 
  28 chr28_30197491     AKia    T    G        0      0        2 
  28 chr28_30197491     AOna    T    G        0      0        2 
  28 chr28_30197491     ASom    T    G        0      0        2 
  28 chr28_30197491     HCab    T    G        0      0        2 
  28 chr28_30197491     HPrz    T    G        0      0        2 
  28 chr28_30197491     ZBoe    T    G        0      0        2 
  28 chr28_30197491     ZGre    T    G        0      0        2 
  28 chr28_30197491     ZHar    T    G        0      0        2 
  28 chr28_30197491   Sample    T    G        1      2        2 
  28 chr28_30198708     AAsi    G    T        0      0        2 
  28 chr28_30198708     AKia    G    T        0      0        2 
  28 chr28_30198708     AOna    G    T        0      0        2 
  28 chr28_30198708     ASom    G    T        0      0        2 
  28 chr28_30198708     HCab    G    T      0.5      1        2 
  28 chr28_30198708     HPrz    G    T      0.5      1        2 
  28 chr28_30198708     ZBoe    G    T        0      0        2 
  28 chr28_30198708     ZGre    G    T        0      0        2 
  28 chr28_30198708     ZHar    G    T        0      0        2 
  28 chr28_30198708   Sample    G    T        0      0        2 
  28 chr28_30199455     AAsi    G    A        0      0        2 
  28 chr28_30199455     AKia    G    A        0      0        2 
  28 chr28_30199455     AOna    G    A        0      0        2 
  28 chr28_30199455     ASom    G    A        0      0        2 
  28 chr28_30199455     HCab    G    A        0      0        2 
  28 chr28_30199455     HPrz    G    A        0      0        2 
  28 chr28_30199455     ZBoe    G    A        1      2        2 
  28 chr28_30199455     ZGre    G    A        0      0        2 
  28 chr28_30199455     ZHar    G    A        0      0        2 
  28 chr28_30199455   Sample    G    A        0      0        2 
  28 chr28_30199555     AAsi    T    C        0      0        2 
  28 chr28_30199555     AKia    T    C        0      0        2 
  28 chr28_30199555     AOna    T    C        0      0        2 
  28 chr28_30199555     ASom    T    C        0      0        2 
  28 chr28_30199555     HCab    T    C        0      0        2 
  28 chr28_30199555     HPrz    T    C        0      0        2 
  28 chr28_30199555     ZBoe    T    C      0.5      1        2 
  28 chr28_30199555     ZGre    T    C        0      0        2 
  28 chr28_30199555     ZHar    T    C        0      0        2 
  28 chr28_30199555   Sample    T    C        0      0        2 
  28 chr28_30199556     AAsi    A    G      0.5      1        2 
  28 chr28_30199556     AKia    A    G        0      0        2 
  28 chr28_30199556     AOna    A    G        0      0        2 
  28 chr28_30199556     ASom    A    G        0      0        2 
  28 chr28_30199556     HCab    A    G        0      0        2 
  28 chr28_30199556     HPrz    A    G        0      0        2 
  28 chr28_30199556     ZBoe    A    G        0      0        2 
  28 chr28_30199556     ZGre    A    G        0      0        2 
  28 chr28_30199556     ZHar    A    G        0      0        2 
  28 chr28_30199556   Sample    A    G        1      2        2 
  28 chr28_30208929     AAsi    A    G        0      0        2 
  28 chr28_30208929     AKia    A    G        1      2        2 
  28 chr28_30208929     AOna    A    G        0      0        2 
  28 chr28_30208929     ASom    A    G        0      0        2 
  28 chr28_30208929     HCab    A    G        0      0        2 
  28 chr28_30208929     HPrz    A    G        0      0        2 
  28 chr28_30208929     ZBoe    A    G        0      0        2 
  28 chr28_30208929     ZGre    A    G        0      0        2 
  28 chr28_30208929     ZHar    A    G        0      0        2 
  28 chr28_30208929   Sample    A    G        0      0        2 
  28 chr28_30223368     AAsi    A    G        0      0        2 
  28 chr28_30223368     AKia    A    G        1      2        2 
  28 chr28_30223368     AOna    A    G        0      0        2 
  28 chr28_30223368     ASom    A    G        0      0        2 
  28 chr28_30223368     HCab    A    G        0      0        2 
  28 chr28_30223368     HPrz    A    G        0      0        2 
  28 chr28_30223368     ZBoe    A    G        0      0        2 
  28 chr28_30223368     ZGre    A    G        0      0        2 
  28 chr28_30223368     ZHar    A    G        0      0        2 
  28 chr28_30223368   Sample    A    G        0      0        2 
  28 chr28_30226296     AAsi    C    T        0      0        2 
  28 chr28_30226296     AKia    C    T        1      2        2 
  28 chr28_30226296     AOna    C    T        0      0        2 
  28 chr28_30226296     ASom    C    T        0      0        2 
  28 chr28_30226296     HCab    C    T        0      0        2 
  28 chr28_30226296     HPrz    C    T        0      0        2 
  28 chr28_30226296     ZBoe    C    T        0      0        2 
  28 chr28_30226296     ZGre    C    T        0      0        2 
  28 chr28_30226296     ZHar    C    T        0      0        2 
  28 chr28_30226296   Sample    C    T        0      0        2 
  28 chr28_30227359     AAsi    T    C        0      0        2 
  28 chr28_30227359     AKia    T    C        0      0        2 
  28 chr28_30227359     AOna    T    C        0      0        2 
  28 chr28_30227359     ASom    T    C        0      0        2 
  28 chr28_30227359     HCab    T    C        0      0        2 
  28 chr28_30227359     HPrz    T    C      0.5      1        2 
  28 chr28_30227359     ZBoe    T    C        0      0        2 
  28 chr28_30227359     ZGre    T    C        0      0        2 
  28 chr28_30227359     ZHar    T    C        0      0        2 
  28 chr28_30227359   Sample    T    C        0      0        2 
  28 chr28_30229237     AAsi    A    G        0      0        2 
  28 chr28_30229237     AKia    A    G        1      2        2 
  28 chr28_30229237     AOna    A    G        1      2        2 
  28 chr28_30229237     ASom    A    G        0      0        2 
  28 chr28_30229237     HCab    A    G        0      0        2 
  28 chr28_30229237     HPrz    A    G        0      0        2 
  28 chr28_30229237     ZBoe    A    G      0.5      1        2 
  28 chr28_30229237     ZGre    A    G        0      0        2 
  28 chr28_30229237     ZHar    A    G        0      0        2 
  28 chr28_30229237   Sample    A    G        0      0        2 
  28 chr28_30230492     AAsi    C    G        0      0        2 
  28 chr28_30230492     AKia    C    G        0      0        2 
  28 chr28_30230492     AOna    C    G        0      0        2 
  28 chr28_30230492     ASom    C    G        0      0        2 
  28 chr28_30230492     HCab    C    G      0.5      1        2 
  28 chr28_30230492     HPrz    C    G        0      0        2 
  28 chr28_30230492     ZBoe    C    G        0      0        2 
  28 chr28_30230492     ZGre    C    G        0      0        2 
  28 chr28_30230492     ZHar    C    G        0      0        2 
  28 chr28_30230492   Sample    C    G        0      0        2 
  28 chr28_30237821     AAsi    T    A        0      0        2 
  28 chr28_30237821     AKia    T    A        0      0        2 
  28 chr28_30237821     AOna    T    A        0      0        2 
  28 chr28_30237821     ASom    T    A        0      0        2 
  28 chr28_30237821     HCab    T    A        0      0        2 
  28 chr28_30237821     HPrz    T    A        0      0        2 
  28 chr28_30237821     ZBoe    T    A        0      0        2 
  28 chr28_30237821     ZGre    T    A        0      0        2 
  28 chr28_30237821     ZHar    T    A        1      2        2 
  28 chr28_30237821   Sample    T    A        0      0        2 
  28 chr28_30244027     AAsi    A    C        0      0        2 
  28 chr28_30244027     AKia    A    C        0      0        2 
  28 chr28_30244027     AOna    A    C        0      0        2 
  28 chr28_30244027     ASom    A    C        0      0        2 
  28 chr28_30244027     HCab    A    C        0      0        2 
  28 chr28_30244027     HPrz    A    C        0      0        2 
  28 chr28_30244027     ZBoe    A    C      0.5      1        2 
  28 chr28_30244027     ZGre    A    C        0      0        2 
  28 chr28_30244027     ZHar    A    C        0      0        2 
  28 chr28_30244027   Sample    A    C        0      0        2 
  28 chr28_30244807     AAsi    C    A        0      0        2 
  28 chr28_30244807     AKia    C    A        0      0        2 
  28 chr28_30244807     AOna    C    A        0      0        2 
  28 chr28_30244807     ASom    C    A        0      0        2 
  28 chr28_30244807     HCab    C    A        1      2        2 
  28 chr28_30244807     HPrz    C    A        1      2        2 
  28 chr28_30244807     ZBoe    C    A        0      0        2 
  28 chr28_30244807     ZGre    C    A        0      0        2 
  28 chr28_30244807     ZHar    C    A        0      0        2 
  28 chr28_30244807   Sample    C    A        0      0        2 
  28 chr28_30247007     AAsi    A    G        0      0        2 
  28 chr28_30247007     AKia    A    G        0      0        2 
  28 chr28_30247007     AOna    A    G        1      2        2 
  28 chr28_30247007     ASom    A    G        0      0        2 
  28 chr28_30247007     HCab    A    G        0      0        2 
  28 chr28_30247007     HPrz    A    G        0      0        2 
  28 chr28_30247007     ZBoe    A    G        0      0        2 
  28 chr28_30247007     ZGre    A    G        0      0        2 
  28 chr28_30247007     ZHar    A    G        0      0        2 
  28 chr28_30247007   Sample    A    G        0      0        2 
  28 chr28_30250694     AAsi    C    A        0      0        2 
  28 chr28_30250694     AKia    C    A        0      0        2 
  28 chr28_30250694     AOna    C    A        0      0        2 
  28 chr28_30250694     ASom    C    A        0      0        2 
  28 chr28_30250694     HCab    C    A        0      0        2 
  28 chr28_30250694     HPrz    C    A        0      0        2 
  28 chr28_30250694     ZBoe    C    A        0      0        2 
  28 chr28_30250694     ZGre    C    A      0.5      1        2 
  28 chr28_30250694     ZHar    C    A        0      0        2 
  28 chr28_30250694   Sample    C    A        0      0        2 
  28 chr28_30250724     AAsi    G    A        1      2        2 
  28 chr28_30250724     AKia    G    A        0      0        2 
  28 chr28_30250724     AOna    G    A        0      0        2 
  28 chr28_30250724     ASom    G    A        1      2        2 
  28 chr28_30250724     HCab    G    A        1      2        2 
  28 chr28_30250724     HPrz    G    A        1      2        2 
  28 chr28_30250724     ZBoe    G    A        0      0        2 
  28 chr28_30250724     ZGre    G    A        0      0        2 
  28 chr28_30250724     ZHar    G    A        0      0        2 
  28 chr28_30250724   Sample    G    A        1      2        2 
  28 chr28_30251983     AAsi    A    G        0      0        2 
  28 chr28_30251983     AKia    A    G        1      2        2 
  28 chr28_30251983     AOna    A    G        0      0        2 
  28 chr28_30251983     ASom    A    G        0      0        2 
  28 chr28_30251983     HCab    A    G        0      0        2 
  28 chr28_30251983     HPrz    A    G      0.5      1        2 
  28 chr28_30251983     ZBoe    A    G        0      0        2 
  28 chr28_30251983     ZGre    A    G        0      0        2 
  28 chr28_30251983     ZHar    A    G        0      0        2 
  28 chr28_30251983   Sample    A    G        0      0        2 
  28 chr28_30256372     AAsi    T    C        0      0        2 
  28 chr28_30256372     AKia    T    C        0      0        2 
  28 chr28_30256372     AOna    T    C        0      0        2 
  28 chr28_30256372     ASom    T    C        0      0        2 
  28 chr28_30256372     HCab    T    C        1      2        2 
  28 chr28_30256372     HPrz    T    C        1      2        2 
  28 chr28_30256372     ZBoe    T    C        0      0        2 
  28 chr28_30256372     ZGre    T    C        0      0        2 
  28 chr28_30256372     ZHar    T    C        0      0        2 
  28 chr28_30256372   Sample    T    C        0      0        2 
  28 chr28_30256566     AAsi    A    G        0      0        2 
  28 chr28_30256566     AKia    A    G        0      0        2 
  28 chr28_30256566     AOna    A    G        0      0        2 
  28 chr28_30256566     ASom    A    G        0      0        2 
  28 chr28_30256566     HCab    A    G        0      0        2 
  28 chr28_30256566     HPrz    A    G        0      0        2 
  28 chr28_30256566     ZBoe    A    G        0      0        2 
  28 chr28_30256566     ZGre    A    G        1      2        2 
  28 chr28_30256566     ZHar    A    G        1      2        2 
  28 chr28_30256566   Sample    A    G        0      0        2 
  28 chr28_30266845     AAsi    G    A        0      0        2 
  28 chr28_30266845     AKia    G    A        0      0        2 
  28 chr28_30266845     AOna    G    A        0      0        2 
  28 chr28_30266845     ASom    G    A        1      2        2 
  28 chr28_30266845     HCab    G    A        0      0        2 
  28 chr28_30266845     HPrz    G    A        0      0        2 
  28 chr28_30266845     ZBoe    G    A        0      0        2 
  28 chr28_30266845     ZGre    G    A        0      0        2 
  28 chr28_30266845     ZHar    G    A        0      0        2 
  28 chr28_30266845   Sample    G    A        0      0        2 
  28 chr28_30269111     AAsi    T    C        0      0        2 
  28 chr28_30269111     AKia    T    C        0      0        2 
  28 chr28_30269111     AOna    T    C        1      2        2 
  28 chr28_30269111     ASom    T    C        0      0        2 
  28 chr28_30269111     HCab    T    C        0      0        2 
  28 chr28_30269111     HPrz    T    C        0      0        2 
  28 chr28_30269111     ZBoe    T    C        0      0        2 
  28 chr28_30269111     ZGre    T    C        0      0        2 
  28 chr28_30269111     ZHar    T    C        0      0        2 
  28 chr28_30269111   Sample    T    C        0      0        2 
  28 chr28_30272072     AAsi    T    C        0      0        2 
  28 chr28_30272072     AKia    T    C        0      0        2 
  28 chr28_30272072     AOna    T    C        0      0        2 
  28 chr28_30272072     ASom    T    C        0      0        2 
  28 chr28_30272072     HCab    T    C        0      0        2 
  28 chr28_30272072     HPrz    T    C        0      0        2 
  28 chr28_30272072     ZBoe    T    C        0      0        2 
  28 chr28_30272072     ZGre    T    C        1      2        2 
  28 chr28_30272072     ZHar    T    C        0      0        2 
  28 chr28_30272072   Sample    T    C        0      0        2 
  28 chr28_30273963     AAsi    C    A        0      0        2 
  28 chr28_30273963     AKia    C    A        0      0        2 
  28 chr28_30273963     AOna    C    A        0      0        2 
  28 chr28_30273963     ASom    C    A        0      0        2 
  28 chr28_30273963     HCab    C    A        0      0        2 
  28 chr28_30273963     HPrz    C    A        0      0        2 
  28 chr28_30273963     ZBoe    C    A        0      0        2 
  28 chr28_30273963     ZGre    C    A        1      2        2 
  28 chr28_30273963     ZHar    C    A        0      0        2 
  28 chr28_30273963   Sample    C    A        0      0        2 
  28 chr28_30286075     AAsi    G    C        0      0        2 
  28 chr28_30286075     AKia    G    C        0      0        2 
  28 chr28_30286075     AOna    G    C        0      0        2 
  28 chr28_30286075     ASom    G    C        0      0        2 
  28 chr28_30286075     HCab    G    C        1      2        2 
  28 chr28_30286075     HPrz    G    C        1      2        2 
  28 chr28_30286075     ZBoe    G    C        0      0        2 
  28 chr28_30286075     ZGre    G    C        0      0        2 
  28 chr28_30286075     ZHar    G    C        0      0        2 
  28 chr28_30286075   Sample    G    C        0      0        2 
  28 chr28_30289281     AAsi    T    C      0.5      1        2 
  28 chr28_30289281     AKia    T    C        0      0        2 
  28 chr28_30289281     AOna    T    C        0      0        2 
  28 chr28_30289281     ASom    T    C        1      2        2 
  28 chr28_30289281     HCab    T    C        0      0        2 
  28 chr28_30289281     HPrz    T    C        0      0        2 
  28 chr28_30289281     ZBoe    T    C        0      0        2 
  28 chr28_30289281     ZGre    T    C        0      0        2 
  28 chr28_30289281     ZHar    T    C        0      0        2 
  28 chr28_30289281   Sample    T    C        0      0        2 
  28 chr28_30289869     AAsi    A    G        0      0        2 
  28 chr28_30289869     AKia    A    G        0      0        2 
  28 chr28_30289869     AOna    A    G        0      0        2 
  28 chr28_30289869     ASom    A    G        0      0        2 
  28 chr28_30289869     HCab    A    G        0      0        2 
  28 chr28_30289869     HPrz    A    G        0      0        2 
  28 chr28_30289869     ZBoe    A    G      0.5      1        2 
  28 chr28_30289869     ZGre    A    G        0      0        2 
  28 chr28_30289869     ZHar    A    G        0      0        2 
  28 chr28_30289869   Sample    A    G        0      0        2 
  28 chr28_30294818     AAsi    C    T        0      0        2 
  28 chr28_30294818     AKia    C    T        0      0        2 
  28 chr28_30294818     AOna    C    T        0      0        2 
  28 chr28_30294818     ASom    C    T        0      0        2 
  28 chr28_30294818     HCab    C    T        1      2        2 
  28 chr28_30294818     HPrz    C    T        1      2        2 
  28 chr28_30294818     ZBoe    C    T        0      0        2 
  28 chr28_30294818     ZGre    C    T        0      0        2 
  28 chr28_30294818     ZHar    C    T        0      0        2 
  28 chr28_30294818   Sample    C    T        0      0        2 
  28 chr28_30294894     AAsi    A    G        0      0        2 
  28 chr28_30294894     AKia    A    G        0      0        2 
  28 chr28_30294894     AOna    A    G        1      2        2 
  28 chr28_30294894     ASom    A    G        0      0        2 
  28 chr28_30294894     HCab    A    G        0      0        2 
  28 chr28_30294894     HPrz    A    G        0      0        2 
  28 chr28_30294894     ZBoe    A    G        0      0        2 
  28 chr28_30294894     ZGre    A    G        0      0        2 
  28 chr28_30294894     ZHar    A    G        0      0        2 
  28 chr28_30294894   Sample    A    G        0      0        2 
  28 chr28_30298918     AAsi    T    C        0      0        2 
  28 chr28_30298918     AKia    T    C        0      0        2 
  28 chr28_30298918     AOna    T    C        0      0        2 
  28 chr28_30298918     ASom    T    C        0      0        2 
  28 chr28_30298918     HCab    T    C        0      0        2 
  28 chr28_30298918     HPrz    T    C        0      0        2 
  28 chr28_30298918     ZBoe    T    C        0      0        2 
  28 chr28_30298918     ZGre    T    C        0      0        2 
  28 chr28_30298918     ZHar    T    C      0.5      1        2 
  28 chr28_30298918   Sample    T    C        0      0        2 
  28 chr28_30299304     AAsi    C    G        0      0        2 
  28 chr28_30299304     AKia    C    G        0      0        2 
  28 chr28_30299304     AOna    C    G        0      0        2 
  28 chr28_30299304     ASom    C    G        0      0        2 
  28 chr28_30299304     HCab    C    G        1      2        2 
  28 chr28_30299304     HPrz    C    G        1      2        2 
  28 chr28_30299304     ZBoe    C    G        0      0        2 
  28 chr28_30299304     ZGre    C    G        0      0        2 
  28 chr28_30299304     ZHar    C    G        0      0        2 
  28 chr28_30299304   Sample    C    G        0      0        2 
  28 chr28_30301246     AAsi    A    G        0      0        2 
  28 chr28_30301246     AKia    A    G        0      0        2 
  28 chr28_30301246     AOna    A    G        0      0        2 
  28 chr28_30301246     ASom    A    G        0      0        2 
  28 chr28_30301246     HCab    A    G        0      0        2 
  28 chr28_30301246     HPrz    A    G        0      0        2 
  28 chr28_30301246     ZBoe    A    G        0      0        2 
  28 chr28_30301246     ZGre    A    G        1      2        2 
  28 chr28_30301246     ZHar    A    G        0      0        2 
  28 chr28_30301246   Sample    A    G        0      0        2 
  28 chr28_30306017     AAsi    G    A        0      0        2 
  28 chr28_30306017     AKia    G    A        1      2        2 
  28 chr28_30306017     AOna    G    A        0      0        2 
  28 chr28_30306017     ASom    G    A        0      0        2 
  28 chr28_30306017     HCab    G    A        0      0        2 
  28 chr28_30306017     HPrz    G    A        0      0        2 
  28 chr28_30306017     ZBoe    G    A        0      0        2 
  28 chr28_30306017     ZGre    G    A        0      0        2 
  28 chr28_30306017     ZHar    G    A        0      0        2 
  28 chr28_30306017   Sample    G    A        0      0        2 
  28 chr28_30308704     AAsi    T    G        0      0        2 
  28 chr28_30308704     AKia    T    G        1      2        2 
  28 chr28_30308704     AOna    T    G        1      2        2 
  28 chr28_30308704     ASom    T    G        0      0        2 
  28 chr28_30308704     HCab    T    G        0      0        2 
  28 chr28_30308704     HPrz    T    G        0      0        2 
  28 chr28_30308704     ZBoe    T    G        0      0        2 
  28 chr28_30308704     ZGre    T    G        0      0        2 
  28 chr28_30308704     ZHar    T    G        0      0        2 
  28 chr28_30308704   Sample    T    G        0      0        2 
  28 chr28_30310614     AAsi    A    G        1      2        2 
  28 chr28_30310614     AKia    A    G        0      0        2 
  28 chr28_30310614     AOna    A    G        0      0        2 
  28 chr28_30310614     ASom    A    G        1      2        2 
  28 chr28_30310614     HCab    A    G        0      0        2 
  28 chr28_30310614     HPrz    A    G        0      0        2 
  28 chr28_30310614     ZBoe    A    G        0      0        2 
  28 chr28_30310614     ZGre    A    G        0      0        2 
  28 chr28_30310614     ZHar    A    G        0      0        2 
  28 chr28_30310614   Sample    A    G        1      2        2 
  28 chr28_30310638     AAsi    T    C        0      0        2 
  28 chr28_30310638     AKia    T    C        0      0        2 
  28 chr28_30310638     AOna    T    C        0      0        2 
  28 chr28_30310638     ASom    T    C        1      2        2 
  28 chr28_30310638     HCab    T    C        1      2        2 
  28 chr28_30310638     HPrz    T    C        1      2        2 
  28 chr28_30310638     ZBoe    T    C        0      0        2 
  28 chr28_30310638     ZGre    T    C        0      0        2 
  28 chr28_30310638     ZHar    T    C        0      0        2 
  28 chr28_30310638   Sample    T    C        0      0        2 
  28 chr28_30310996     AAsi    T    C        0      0        2 
  28 chr28_30310996     AKia    T    C        0      0        2 
  28 chr28_30310996     AOna    T    C        1      2        2 
  28 chr28_30310996     ASom    T    C        0      0        2 
  28 chr28_30310996     HCab    T    C        0      0        2 
  28 chr28_30310996     HPrz    T    C        0      0        2 
  28 chr28_30310996     ZBoe    T    C        0      0        2 
  28 chr28_30310996     ZGre    T    C        0      0        2 
  28 chr28_30310996     ZHar    T    C        0      0        2 
  28 chr28_30310996   Sample    T    C        0      0        2 
  28 chr28_30314458     AAsi    A    G        0      0        2 
  28 chr28_30314458     AKia    A    G        0      0        2 
  28 chr28_30314458     AOna    A    G        0      0        2 
  28 chr28_30314458     ASom    A    G        0      0        2 
  28 chr28_30314458     HCab    A    G        1      2        2 
  28 chr28_30314458     HPrz    A    G        1      2        2 
  28 chr28_30314458     ZBoe    A    G        0      0        2 
  28 chr28_30314458     ZGre    A    G        0      0        2 
  28 chr28_30314458     ZHar    A    G        0      0        2 
  28 chr28_30314458   Sample    A    G        0      0        2 
  28 chr28_30324254     AAsi    A    G        0      0        2 
  28 chr28_30324254     AKia    A    G        0      0        2 
  28 chr28_30324254     AOna    A    G        0      0        2 
  28 chr28_30324254     ASom    A    G        0      0        2 
  28 chr28_30324254     HCab    A    G        0      0        2 
  28 chr28_30324254     HPrz    A    G      0.5      1        2 
  28 chr28_30324254     ZBoe    A    G        0      0        2 
  28 chr28_30324254     ZGre    A    G        0      0        2 
  28 chr28_30324254     ZHar    A    G        0      0        2 
  28 chr28_30324254   Sample    A    G        0      0        2 
  28 chr28_30324807     AAsi    T    C        0      0        2 
  28 chr28_30324807     AKia    T    C        0      0        2 
  28 chr28_30324807     AOna    T    C        0      0        2 
  28 chr28_30324807     ASom    T    C        0      0        2 
  28 chr28_30324807     HCab    T    C        0      0        2 
  28 chr28_30324807     HPrz    T    C        0      0        2 
  28 chr28_30324807     ZBoe    T    C        0      0        2 
  28 chr28_30324807     ZGre    T    C        0      0        2 
  28 chr28_30324807     ZHar    T    C        1      2        2 
  28 chr28_30324807   Sample    T    C        0      0        2 
  28 chr28_30326431     AAsi    C    G        0      0        2 
  28 chr28_30326431     AKia    C    G        0      0        2 
  28 chr28_30326431     AOna    C    G        0      0        2 
  28 chr28_30326431     ASom    C    G        0      0        2 
  28 chr28_30326431     HCab    C    G        0      0        2 
  28 chr28_30326431     HPrz    C    G        0      0        2 
  28 chr28_30326431     ZBoe    C    G        0      0        2 
  28 chr28_30326431     ZGre    C    G      0.5      1        2 
  28 chr28_30326431     ZHar    C    G        0      0        2 
  28 chr28_30326431   Sample    C    G        0      0        2 
  28 chr28_30332679     AAsi    T    G        0      0        2 
  28 chr28_30332679     AKia    T    G        0      0        2 
  28 chr28_30332679     AOna    T    G        0      0        2 
  28 chr28_30332679     ASom    T    G        0      0        2 
  28 chr28_30332679     HCab    T    G        1      2        2 
  28 chr28_30332679     HPrz    T    G        1      2        2 
  28 chr28_30332679     ZBoe    T    G        0      0        2 
  28 chr28_30332679     ZGre    T    G        0      0        2 
  28 chr28_30332679     ZHar    T    G        0      0        2 
  28 chr28_30332679   Sample    T    G        0      0        2 
  28 chr28_30337843     AAsi    G    A        0      0        2 
  28 chr28_30337843     AKia    G    A        0      0        2 
  28 chr28_30337843     AOna    G    A        0      0        2 
  28 chr28_30337843     ASom    G    A        0      0        2 
  28 chr28_30337843     HCab    G    A        1      2        2 
  28 chr28_30337843     HPrz    G    A        1      2        2 
  28 chr28_30337843     ZBoe    G    A        0      0        2 
  28 chr28_30337843     ZGre    G    A        0      0        2 
  28 chr28_30337843     ZHar    G    A        0      0        2 
  28 chr28_30337843   Sample    G    A        0      0        2 
  28 chr28_30337987     AAsi    G    A        0      0        2 
  28 chr28_30337987     AKia    G    A        0      0        2 
  28 chr28_30337987     AOna    G    A        0      0        2 
  28 chr28_30337987     ASom    G    A        0      0        2 
  28 chr28_30337987     HCab    G    A        1      2        2 
  28 chr28_30337987     HPrz    G    A        1      2        2 
  28 chr28_30337987     ZBoe    G    A        0      0        2 
  28 chr28_30337987     ZGre    G    A        0      0        2 
  28 chr28_30337987     ZHar    G    A        0      0        2 
  28 chr28_30337987   Sample    G    A        0      0        2 
  28 chr28_30338968     AAsi    T    C        0      0        2 
  28 chr28_30338968     AKia    T    C        0      0        2 
  28 chr28_30338968     AOna    T    C        0      0        2 
  28 chr28_30338968     ASom    T    C        0      0        2 
  28 chr28_30338968     HCab    T    C        0      0        2 
  28 chr28_30338968     HPrz    T    C        0      0        2 
  28 chr28_30338968     ZBoe    T    C      0.5      1        2 
  28 chr28_30338968     ZGre    T    C        0      0        2 
  28 chr28_30338968     ZHar    T    C        0      0        2 
  28 chr28_30338968   Sample    T    C        0      0        2 
  28 chr28_30339448     AAsi    G    A        0      0        2 
  28 chr28_30339448     AKia    G    A        0      0        2 
  28 chr28_30339448     AOna    G    A        0      0        2 
  28 chr28_30339448     ASom    G    A        0      0        2 
  28 chr28_30339448     HCab    G    A        0      0        2 
  28 chr28_30339448     HPrz    G    A        0      0        2 
  28 chr28_30339448     ZBoe    G    A        0      0        2 
  28 chr28_30339448     ZGre    G    A      0.5      1        2 
  28 chr28_30339448     ZHar    G    A        0      0        2 
  28 chr28_30339448   Sample    G    A        0      0        2 
  28 chr28_30341586     AAsi    T    C        0      0        2 
  28 chr28_30341586     AKia    T    C        0      0        2 
  28 chr28_30341586     AOna    T    C        0      0        2 
  28 chr28_30341586     ASom    T    C        0      0        2 
  28 chr28_30341586     HCab    T    C        0      0        2 
  28 chr28_30341586     HPrz    T    C        0      0        2 
  28 chr28_30341586     ZBoe    T    C        1      2        2 
  28 chr28_30341586     ZGre    T    C        1      2        2 
  28 chr28_30341586     ZHar    T    C        1      2        2 
  28 chr28_30341586   Sample    T    C        0      0        2 
  28 chr28_30350482     AAsi    C    T        0      0        2 
  28 chr28_30350482     AKia    C    T        0      0        2 
  28 chr28_30350482     AOna    C    T        0      0        2 
  28 chr28_30350482     ASom    C    T        0      0        2 
  28 chr28_30350482     HCab    C    T        1      2        2 
  28 chr28_30350482     HPrz    C    T        1      2        2 
  28 chr28_30350482     ZBoe    C    T        0      0        2 
  28 chr28_30350482     ZGre    C    T        0      0        2 
  28 chr28_30350482     ZHar    C    T        0      0        2 
  28 chr28_30350482   Sample    C    T        0      0        2 
  28 chr28_30352544     AAsi    C    T        0      0        2 
  28 chr28_30352544     AKia    C    T        0      0        2 
  28 chr28_30352544     AOna    C    T        0      0        2 
  28 chr28_30352544     ASom    C    T        0      0        2 
  28 chr28_30352544     HCab    C    T        1      2        2 
  28 chr28_30352544     HPrz    C    T        1      2        2 
  28 chr28_30352544     ZBoe    C    T        0      0        2 
  28 chr28_30352544     ZGre    C    T        0      0        2 
  28 chr28_30352544     ZHar    C    T        0      0        2 
  28 chr28_30352544   Sample    C    T        0      0        2 
  28 chr28_30356451     AAsi    T    G        0      0        2 
  28 chr28_30356451     AKia    T    G        0      0        2 
  28 chr28_30356451     AOna    T    G        0      0        2 
  28 chr28_30356451     ASom    T    G        0      0        2 
  28 chr28_30356451     HCab    T    G        1      2        2 
  28 chr28_30356451     HPrz    T    G        1      2        2 
  28 chr28_30356451     ZBoe    T    G        0      0        2 
  28 chr28_30356451     ZGre    T    G        0      0        2 
  28 chr28_30356451     ZHar    T    G        0      0        2 
  28 chr28_30356451   Sample    T    G        0      0        2 
  28 chr28_30362478     AAsi    A    G        0      0        2 
  28 chr28_30362478     AKia    A    G        0      0        2 
  28 chr28_30362478     AOna    A    G        0      0        2 
  28 chr28_30362478     ASom    A    G        1      2        2 
  28 chr28_30362478     HCab    A    G        0      0        2 
  28 chr28_30362478     HPrz    A    G        0      0        2 
  28 chr28_30362478     ZBoe    A    G        0      0        2 
  28 chr28_30362478     ZGre    A    G        0      0        2 
  28 chr28_30362478     ZHar    A    G        0      0        2 
  28 chr28_30362478   Sample    A    G        0      0        2 
  28 chr28_30364397     AAsi    G    A        0      0        2 
  28 chr28_30364397     AKia    G    A        0      0        2 
  28 chr28_30364397     AOna    G    A        0      0        2 
  28 chr28_30364397     ASom    G    A        0      0        2 
  28 chr28_30364397     HCab    G    A      0.5      1        2 
  28 chr28_30364397     HPrz    G    A        0      0        2 
  28 chr28_30364397     ZBoe    G    A        0      0        2 
  28 chr28_30364397     ZGre    G    A        0      0        2 
  28 chr28_30364397     ZHar    G    A        0      0        2 
  28 chr28_30364397   Sample    G    A        0      0        2 
  28 chr28_30365295     AAsi    G    T        0      0        2 
  28 chr28_30365295     AKia    G    T        0      0        2 
  28 chr28_30365295     AOna    G    T        0      0        2 
  28 chr28_30365295     ASom    G    T        0      0        2 
  28 chr28_30365295     HCab    G    T      0.5      1        2 
  28 chr28_30365295     HPrz    G    T        0      0        2 
  28 chr28_30365295     ZBoe    G    T        0      0        2 
  28 chr28_30365295     ZGre    G    T        0      0        2 
  28 chr28_30365295     ZHar    G    T        0      0        2 
  28 chr28_30365295   Sample    G    T        0      0        2 
  28 chr28_30365330     AAsi    C    A        0      0        2 
  28 chr28_30365330     AKia    C    A      0.5      1        2 
  28 chr28_30365330     AOna    C    A        0      0        2 
  28 chr28_30365330     ASom    C    A        0      0        2 
  28 chr28_30365330     HCab    C    A        0      0        2 
  28 chr28_30365330     HPrz    C    A        0      0        2 
  28 chr28_30365330     ZBoe    C    A        0      0        2 
  28 chr28_30365330     ZGre    C    A        0      0        2 
  28 chr28_30365330     ZHar    C    A        0      0        2 
  28 chr28_30365330   Sample    C    A        0      0        2 
  28 chr28_30366034     AAsi    T    C        0      0        2 
  28 chr28_30366034     AKia    T    C        0      0        2 
  28 chr28_30366034     AOna    T    C        0      0        2 
  28 chr28_30366034     ASom    T    C        0      0        2 
  28 chr28_30366034     HCab    T    C        0      0        2 
  28 chr28_30366034     HPrz    T    C        0      0        2 
  28 chr28_30366034     ZBoe    T    C        0      0        2 
  28 chr28_30366034     ZGre    T    C      0.5      1        2 
  28 chr28_30366034     ZHar    T    C        0      0        2 
  28 chr28_30366034   Sample    T    C        0      0        2 
  28 chr28_30369486     AAsi    C    A        0      0        2 
  28 chr28_30369486     AKia    C    A        0      0        2 
  28 chr28_30369486     AOna    C    A        0      0        2 
  28 chr28_30369486     ASom    C    A        0      0        2 
  28 chr28_30369486     HCab    C    A        0      0        2 
  28 chr28_30369486     HPrz    C    A        0      0        2 
  28 chr28_30369486     ZBoe    C    A        0      0        2 
  28 chr28_30369486     ZGre    C    A      0.5      1        2 
  28 chr28_30369486     ZHar    C    A        0      0        2 
  28 chr28_30369486   Sample    C    A        0      0        2 
  28 chr28_30370468     AAsi    G    A        0      0        2 
  28 chr28_30370468     AKia    G    A        0      0        2 
  28 chr28_30370468     AOna    G    A        1      2        2 
  28 chr28_30370468     ASom    G    A        0      0        2 
  28 chr28_30370468     HCab    G    A        0      0        2 
  28 chr28_30370468     HPrz    G    A        0      0        2 
  28 chr28_30370468     ZBoe    G    A        0      0        2 
  28 chr28_30370468     ZGre    G    A        0      0        2 
  28 chr28_30370468     ZHar    G    A        0      0        2 
  28 chr28_30370468   Sample    G    A        0      0        2 
  28 chr28_30375514     AAsi    A    T        0      0        2 
  28 chr28_30375514     AKia    A    T        0      0        2 
  28 chr28_30375514     AOna    A    T        0      0        2 
  28 chr28_30375514     ASom    A    T        0      0        2 
  28 chr28_30375514     HCab    A    T        0      0        2 
  28 chr28_30375514     HPrz    A    T        0      0        2 
  28 chr28_30375514     ZBoe    A    T      0.5      1        2 
  28 chr28_30375514     ZGre    A    T        0      0        2 
  28 chr28_30375514     ZHar    A    T        0      0        2 
  28 chr28_30375514   Sample    A    T        0      0        2 
  28 chr28_30387766     AAsi    A    G        0      0        2 
  28 chr28_30387766     AKia    A    G        0      0        2 
  28 chr28_30387766     AOna    A    G        0      0        2 
  28 chr28_30387766     ASom    A    G        0      0        2 
  28 chr28_30387766     HCab    A    G        0      0        2 
  28 chr28_30387766     HPrz    A    G        0      0        2 
  28 chr28_30387766     ZBoe    A    G        0      0        2 
  28 chr28_30387766     ZGre    A    G      0.5      1        2 
  28 chr28_30387766     ZHar    A    G        0      0        2 
  28 chr28_30387766   Sample    A    G        0      0        2 
  28 chr28_30397318     AAsi    G    C        0      0        2 
  28 chr28_30397318     AKia    G    C        0      0        2 
  28 chr28_30397318     AOna    G    C        0      0        2 
  28 chr28_30397318     ASom    G    C        0      0        2 
  28 chr28_30397318     HCab    G    C        0      0        2 
  28 chr28_30397318     HPrz    G    C        0      0        2 
  28 chr28_30397318     ZBoe    G    C      0.5      1        2 
  28 chr28_30397318     ZGre    G    C        1      2        2 
  28 chr28_30397318     ZHar    G    C        1      2        2 
  28 chr28_30397318   Sample    G    C        0      0        2 
  28 chr28_30405897     AAsi    C    A        0      0        2 
  28 chr28_30405897     AKia    C    A        0      0        2 
  28 chr28_30405897     AOna    C    A        0      0        2 
  28 chr28_30405897     ASom    C    A        0      0        2 
  28 chr28_30405897     HCab    C    A        0      0        2 
  28 chr28_30405897     HPrz    C    A        0      0        2 
  28 chr28_30405897     ZBoe    C    A        0      0        2 
  28 chr28_30405897     ZGre    C    A        0      0        2 
  28 chr28_30405897     ZHar    C    A        1      2        2 
  28 chr28_30405897   Sample    C    A        0      0        2 
  28 chr28_30406323     AAsi    A    G        0      0        2 
  28 chr28_30406323     AKia    A    G        0      0        2 
  28 chr28_30406323     AOna    A    G        0      0        2 
  28 chr28_30406323     ASom    A    G        0      0        2 
  28 chr28_30406323     HCab    A    G        0      0        2 
  28 chr28_30406323     HPrz    A    G      0.5      1        2 
  28 chr28_30406323     ZBoe    A    G        0      0        2 
  28 chr28_30406323     ZGre    A    G        0      0        2 
  28 chr28_30406323     ZHar    A    G        0      0        2 
  28 chr28_30406323   Sample    A    G        0      0        2 
  28 chr28_30406788     AAsi    C    T        0      0        2 
  28 chr28_30406788     AKia    C    T        0      0        2 
  28 chr28_30406788     AOna    C    T        0      0        2 
  28 chr28_30406788     ASom    C    T        0      0        2 
  28 chr28_30406788     HCab    C    T        0      0        2 
  28 chr28_30406788     HPrz    C    T        0      0        2 
  28 chr28_30406788     ZBoe    C    T        1      2        2 
  28 chr28_30406788     ZGre    C    T        0      0        2 
  28 chr28_30406788     ZHar    C    T        0      0        2 
  28 chr28_30406788   Sample    C    T        0      0        2 
  28 chr28_30407881     AAsi    T    G        0      0        2 
  28 chr28_30407881     AKia    T    G      0.5      1        2 
  28 chr28_30407881     AOna    T    G        1      2        2 
  28 chr28_30407881     ASom    T    G        0      0        2 
  28 chr28_30407881     HCab    T    G        0      0        2 
  28 chr28_30407881     HPrz    T    G        0      0        2 
  28 chr28_30407881     ZBoe    T    G        0      0        2 
  28 chr28_30407881     ZGre    T    G        0      0        2 
  28 chr28_30407881     ZHar    T    G        0      0        2 
  28 chr28_30407881   Sample    T    G        0      0        2 
  28 chr28_30411202     AAsi    A    G        0      0        2 
  28 chr28_30411202     AKia    A    G        0      0        2 
  28 chr28_30411202     AOna    A    G        0      0        2 
  28 chr28_30411202     ASom    A    G        0      0        2 
  28 chr28_30411202     HCab    A    G        0      0        2 
  28 chr28_30411202     HPrz    A    G        0      0        2 
  28 chr28_30411202     ZBoe    A    G        1      2        2 
  28 chr28_30411202     ZGre    A    G        1      2        2 
  28 chr28_30411202     ZHar    A    G        0      0        2 
  28 chr28_30411202   Sample    A    G        0      0        2 
  28 chr28_30411637     AAsi    T    C        0      0        2 
  28 chr28_30411637     AKia    T    C      0.5      1        2 
  28 chr28_30411637     AOna    T    C        0      0        2 
  28 chr28_30411637     ASom    T    C        0      0        2 
  28 chr28_30411637     HCab    T    C        0      0        2 
  28 chr28_30411637     HPrz    T    C        0      0        2 
  28 chr28_30411637     ZBoe    T    C        0      0        2 
  28 chr28_30411637     ZGre    T    C        0      0        2 
  28 chr28_30411637     ZHar    T    C        0      0        2 
  28 chr28_30411637   Sample    T    C        0      0        2 
  28 chr28_30413379     AAsi    A    G        0      0        2 
  28 chr28_30413379     AKia    A    G        0      0        2 
  28 chr28_30413379     AOna    A    G        1      2        2 
  28 chr28_30413379     ASom    A    G        0      0        2 
  28 chr28_30413379     HCab    A    G        0      0        2 
  28 chr28_30413379     HPrz    A    G        0      0        2 
  28 chr28_30413379     ZBoe    A    G        0      0        2 
  28 chr28_30413379     ZGre    A    G        0      0        2 
  28 chr28_30413379     ZHar    A    G        0      0        2 
  28 chr28_30413379   Sample    A    G        0      0        2 
  28 chr28_30414233     AAsi    A    G        0      0        2 
  28 chr28_30414233     AKia    A    G        0      0        2 
  28 chr28_30414233     AOna    A    G        0      0        2 
  28 chr28_30414233     ASom    A    G        0      0        2 
  28 chr28_30414233     HCab    A    G        0      0        2 
  28 chr28_30414233     HPrz    A    G        0      0        2 
  28 chr28_30414233     ZBoe    A    G        0      0        2 
  28 chr28_30414233     ZGre    A    G        1      2        2 
  28 chr28_30414233     ZHar    A    G        0      0        2 
  28 chr28_30414233   Sample    A    G        0      0        2 
  28 chr28_30415882     AAsi    A    G        0      0        2 
  28 chr28_30415882     AKia    A    G        0      0        2 
  28 chr28_30415882     AOna    A    G        0      0        2 
  28 chr28_30415882     ASom    A    G        0      0        2 
  28 chr28_30415882     HCab    A    G        0      0        2 
  28 chr28_30415882     HPrz    A    G        0      0        2 
  28 chr28_30415882     ZBoe    A    G        0      0        2 
  28 chr28_30415882     ZGre    A    G        1      2        2 
  28 chr28_30415882     ZHar    A    G        0      0        2 
  28 chr28_30415882   Sample    A    G        0      0        2 
  28 chr28_30423075     AAsi    A    C        0      0        2 
  28 chr28_30423075     AKia    A    C        0      0        2 
  28 chr28_30423075     AOna    A    C        0      0        2 
  28 chr28_30423075     ASom    A    C        0      0        2 
  28 chr28_30423075     HCab    A    C      0.5      1        2 
  28 chr28_30423075     HPrz    A    C      0.5      1        2 
  28 chr28_30423075     ZBoe    A    C        0      0        2 
  28 chr28_30423075     ZGre    A    C        0      0        2 
  28 chr28_30423075     ZHar    A    C        0      0        2 
  28 chr28_30423075   Sample    A    C        0      0        2 
  28 chr28_30442069     AAsi    A    G        0      0        2 
  28 chr28_30442069     AKia    A    G        0      0        2 
  28 chr28_30442069     AOna    A    G        0      0        2 
  28 chr28_30442069     ASom    A    G        0      0        2 
  28 chr28_30442069     HCab    A    G        1      2        2 
  28 chr28_30442069     HPrz    A    G        1      2        2 
  28 chr28_30442069     ZBoe    A    G        0      0        2 
  28 chr28_30442069     ZGre    A    G        0      0        2 
  28 chr28_30442069     ZHar    A    G        0      0        2 
  28 chr28_30442069   Sample    A    G        0      0        2 
  28 chr28_30447727     AAsi    T    C        0      0        2 
  28 chr28_30447727     AKia    T    C        0      0        2 
  28 chr28_30447727     AOna    T    C        0      0        2 
  28 chr28_30447727     ASom    T    C        0      0        2 
  28 chr28_30447727     HCab    T    C        1      2        2 
  28 chr28_30447727     HPrz    T    C        1      2        2 
  28 chr28_30447727     ZBoe    T    C        0      0        2 
  28 chr28_30447727     ZGre    T    C        0      0        2 
  28 chr28_30447727     ZHar    T    C        0      0        2 
  28 chr28_30447727   Sample    T    C        0      0        2 
  28 chr28_30456514     AAsi    T    G        0      0        2 
  28 chr28_30456514     AKia    T    G        0      0        2 
  28 chr28_30456514     AOna    T    G        1      2        2 
  28 chr28_30456514     ASom    T    G        0      0        2 
  28 chr28_30456514     HCab    T    G        0      0        2 
  28 chr28_30456514     HPrz    T    G        0      0        2 
  28 chr28_30456514     ZBoe    T    G        0      0        2 
  28 chr28_30456514     ZGre    T    G        0      0        2 
  28 chr28_30456514     ZHar    T    G        0      0        2 
  28 chr28_30456514   Sample    T    G        0      0        2 
  28 chr28_30461107     AAsi    C    G        0      0        2 
  28 chr28_30461107     AKia    C    G        0      0        2 
  28 chr28_30461107     AOna    C    G        0      0        2 
  28 chr28_30461107     ASom    C    G        0      0        2 
  28 chr28_30461107     HCab    C    G        1      2        2 
  28 chr28_30461107     HPrz    C    G        1      2        2 
  28 chr28_30461107     ZBoe    C    G        0      0        2 
  28 chr28_30461107     ZGre    C    G        0      0        2 
  28 chr28_30461107     ZHar    C    G        0      0        2 
  28 chr28_30461107   Sample    C    G        0      0        2 
  28 chr28_30462416     AAsi    T    C        0      0        2 
  28 chr28_30462416     AKia    T    C        0      0        2 
  28 chr28_30462416     AOna    T    C        0      0        2 
  28 chr28_30462416     ASom    T    C        0      0        2 
  28 chr28_30462416     HCab    T    C        0      0        2 
  28 chr28_30462416     HPrz    T    C        0      0        2 
  28 chr28_30462416     ZBoe    T    C        0      0        2 
  28 chr28_30462416     ZGre    T    C        1      2        2 
  28 chr28_30462416     ZHar    T    C        0      0        2 
  28 chr28_30462416   Sample    T    C        0      0        2 
  28 chr28_30473677     AAsi    T    C        0      0        2 
  28 chr28_30473677     AKia    T    C        0      0        2 
  28 chr28_30473677     AOna    T    C        0      0        2 
  28 chr28_30473677     ASom    T    C        0      0        2 
  28 chr28_30473677     HCab    T    C        1      2        2 
  28 chr28_30473677     HPrz    T    C        1      2        2 
  28 chr28_30473677     ZBoe    T    C        0      0        2 
  28 chr28_30473677     ZGre    T    C        0      0        2 
  28 chr28_30473677     ZHar    T    C        0      0        2 
  28 chr28_30473677   Sample    T    C        0      0        2 
  28 chr28_30481865     AAsi    C    T        0      0        2 
  28 chr28_30481865     AKia    C    T        0      0        2 
  28 chr28_30481865     AOna    C    T        0      0        2 
  28 chr28_30481865     ASom    C    T        0      0        2 
  28 chr28_30481865     HCab    C    T        0      0        2 
  28 chr28_30481865     HPrz    C    T        0      0        2 
  28 chr28_30481865     ZBoe    C    T        0      0        2 
  28 chr28_30481865     ZGre    C    T        1      2        2 
  28 chr28_30481865     ZHar    C    T        0      0        2 
  28 chr28_30481865   Sample    C    T        0      0        2 
  28 chr28_30487222     AAsi    C    G        0      0        2 
  28 chr28_30487222     AKia    C    G      0.5      1        2 
  28 chr28_30487222     AOna    C    G        0      0        2 
  28 chr28_30487222     ASom    C    G        0      0        2 
  28 chr28_30487222     HCab    C    G        0      0        2 
  28 chr28_30487222     HPrz    C    G        0      0        2 
  28 chr28_30487222     ZBoe    C    G        0      0        2 
  28 chr28_30487222     ZGre    C    G        0      0        2 
  28 chr28_30487222     ZHar    C    G        0      0        2 
  28 chr28_30487222   Sample    C    G        0      0        2 
  28 chr28_30487895     AAsi    C    T        0      0        2 
  28 chr28_30487895     AKia    C    T        0      0        2 
  28 chr28_30487895     AOna    C    T        0      0        2 
  28 chr28_30487895     ASom    C    T        0      0        2 
  28 chr28_30487895     HCab    C    T      0.5      1        2 
  28 chr28_30487895     HPrz    C    T        0      0        2 
  28 chr28_30487895     ZBoe    C    T        0      0        2 
  28 chr28_30487895     ZGre    C    T        0      0        2 
  28 chr28_30487895     ZHar    C    T        0      0        2 
  28 chr28_30487895   Sample    C    T        0      0        2 
  28 chr28_30491582     AAsi    G    A        0      0        2 
  28 chr28_30491582     AKia    G    A        0      0        2 
  28 chr28_30491582     AOna    G    A        0      0        2 
  28 chr28_30491582     ASom    G    A        0      0        2 
  28 chr28_30491582     HCab    G    A        1      2        2 
  28 chr28_30491582     HPrz    G    A        1      2        2 
  28 chr28_30491582     ZBoe    G    A        0      0        2 
  28 chr28_30491582     ZGre    G    A        0      0        2 
  28 chr28_30491582     ZHar    G    A        0      0        2 
  28 chr28_30491582   Sample    G    A        0      0        2 
  28 chr28_30492510     AAsi    C    A        0      0        2 
  28 chr28_30492510     AKia    C    A        1      2        2 
  28 chr28_30492510     AOna    C    A        0      0        2 
  28 chr28_30492510     ASom    C    A        0      0        2 
  28 chr28_30492510     HCab    C    A        0      0        2 
  28 chr28_30492510     HPrz    C    A        0      0        2 
  28 chr28_30492510     ZBoe    C    A        0      0        2 
  28 chr28_30492510     ZGre    C    A        0      0        2 
  28 chr28_30492510     ZHar    C    A        0      0        2 
  28 chr28_30492510   Sample    C    A        0      0        2 
  28 chr28_30492637     AAsi    A    G        0      0        2 
  28 chr28_30492637     AKia    A    G        0      0        2 
  28 chr28_30492637     AOna    A    G        0      0        2 
  28 chr28_30492637     ASom    A    G        0      0        2 
  28 chr28_30492637     HCab    A    G      0.5      1        2 
  28 chr28_30492637     HPrz    A    G        0      0        2 
  28 chr28_30492637     ZBoe    A    G        0      0        2 
  28 chr28_30492637     ZGre    A    G        0      0        2 
  28 chr28_30492637     ZHar    A    G        0      0        2 
  28 chr28_30492637   Sample    A    G        0      0        2 
  28 chr28_30496679     AAsi    A    G        0      0        2 
  28 chr28_30496679     AKia    A    G        0      0        2 
  28 chr28_30496679     AOna    A    G        0      0        2 
  28 chr28_30496679     ASom    A    G        0      0        2 
  28 chr28_30496679     HCab    A    G        1      2        2 
  28 chr28_30496679     HPrz    A    G        1      2        2 
  28 chr28_30496679     ZBoe    A    G        0      0        2 
  28 chr28_30496679     ZGre    A    G        0      0        2 
  28 chr28_30496679     ZHar    A    G        0      0        2 
  28 chr28_30496679   Sample    A    G        0      0        2 
  28 chr28_30498161     AAsi    C    G        0      0        2 
  28 chr28_30498161     AKia    C    G        1      2        2 
  28 chr28_30498161     AOna    C    G        0      0        2 
  28 chr28_30498161     ASom    C    G        0      0        2 
  28 chr28_30498161     HCab    C    G        0      0        2 
  28 chr28_30498161     HPrz    C    G        0      0        2 
  28 chr28_30498161     ZBoe    C    G        0      0        2 
  28 chr28_30498161     ZGre    C    G        0      0        2 
  28 chr28_30498161     ZHar    C    G        0      0        2 
  28 chr28_30498161   Sample    C    G        0      0        2 
  28 chr28_30501014     AAsi    C    A        0      0        2 
  28 chr28_30501014     AKia    C    A        1      2        2 
  28 chr28_30501014     AOna    C    A        1      2        2 
  28 chr28_30501014     ASom    C    A        0      0        2 
  28 chr28_30501014     HCab    C    A        0      0        2 
  28 chr28_30501014     HPrz    C    A        0      0        2 
  28 chr28_30501014     ZBoe    C    A        0      0        2 
  28 chr28_30501014     ZGre    C    A        0      0        2 
  28 chr28_30501014     ZHar    C    A        0      0        2 
  28 chr28_30501014   Sample    C    A        0      0        2 
  28 chr28_30501819     AAsi    T    C        0      0        2 
  28 chr28_30501819     AKia    T    C        0      0        2 
  28 chr28_30501819     AOna    T    C        0      0        2 
  28 chr28_30501819     ASom    T    C        0      0        2 
  28 chr28_30501819     HCab    T    C        1      2        2 
  28 chr28_30501819     HPrz    T    C        1      2        2 
  28 chr28_30501819     ZBoe    T    C        0      0        2 
  28 chr28_30501819     ZGre    T    C        0      0        2 
  28 chr28_30501819     ZHar    T    C        0      0        2 
  28 chr28_30501819   Sample    T    C        0      0        2 
  28 chr28_30503192     AAsi    T    C        0      0        2 
  28 chr28_30503192     AKia    T    C        0      0        2 
  28 chr28_30503192     AOna    T    C        0      0        2 
  28 chr28_30503192     ASom    T    C        0      0        2 
  28 chr28_30503192     HCab    T    C        1      2        2 
  28 chr28_30503192     HPrz    T    C        1      2        2 
  28 chr28_30503192     ZBoe    T    C        0      0        2 
  28 chr28_30503192     ZGre    T    C        0      0        2 
  28 chr28_30503192     ZHar    T    C        0      0        2 
  28 chr28_30503192   Sample    T    C        0      0        2 
  28 chr28_30508060     AAsi    T    C        1      2        2 
  28 chr28_30508060     AKia    T    C        1      2        2 
  28 chr28_30508060     AOna    T    C        1      2        2 
  28 chr28_30508060     ASom    T    C        1      2        2 
  28 chr28_30508060     HCab    T    C        0      0        2 
  28 chr28_30508060     HPrz    T    C        0      0        2 
  28 chr28_30508060     ZBoe    T    C        0      0        2 
  28 chr28_30508060     ZGre    T    C        0      0        2 
  28 chr28_30508060     ZHar    T    C        0      0        2 
  28 chr28_30508060   Sample    T    C        1      2        2 
  28 chr28_30508934     AAsi    C    T        0      0        2 
  28 chr28_30508934     AKia    C    T        0      0        2 
  28 chr28_30508934     AOna    C    T        0      0        2 
  28 chr28_30508934     ASom    C    T        0      0        2 
  28 chr28_30508934     HCab    C    T        0      0        2 
  28 chr28_30508934     HPrz    C    T        0      0        2 
  28 chr28_30508934     ZBoe    C    T        1      2        2 
  28 chr28_30508934     ZGre    C    T        0      0        2 
  28 chr28_30508934     ZHar    C    T        0      0        2 
  28 chr28_30508934   Sample    C    T        0      0        2 
  28 chr28_30512630     AAsi    T    C        1      2        2 
  28 chr28_30512630     AKia    T    C        0      0        2 
  28 chr28_30512630     AOna    T    C        0      0        2 
  28 chr28_30512630     ASom    T    C        0      0        2 
  28 chr28_30512630     HCab    T    C        1      2        2 
  28 chr28_30512630     HPrz    T    C        1      2        2 
  28 chr28_30512630     ZBoe    T    C        0      0        2 
  28 chr28_30512630     ZGre    T    C        0      0        2 
  28 chr28_30512630     ZHar    T    C        0      0        2 
  28 chr28_30512630   Sample    T    C        1      2        2 
  28 chr28_30513331     AAsi    T    G        0      0        2 
  28 chr28_30513331     AKia    T    G        0      0        2 
  28 chr28_30513331     AOna    T    G        0      0        2 
  28 chr28_30513331     ASom    T    G        0      0        2 
  28 chr28_30513331     HCab    T    G        1      2        2 
  28 chr28_30513331     HPrz    T    G        1      2        2 
  28 chr28_30513331     ZBoe    T    G        0      0        2 
  28 chr28_30513331     ZGre    T    G        0      0        2 
  28 chr28_30513331     ZHar    T    G        0      0        2 
  28 chr28_30513331   Sample    T    G        0      0        2 
  28 chr28_30517433     AAsi    G    A        0      0        2 
  28 chr28_30517433     AKia    G    A        0      0        2 
  28 chr28_30517433     AOna    G    A        0      0        2 
  28 chr28_30517433     ASom    G    A        0      0        2 
  28 chr28_30517433     HCab    G    A        1      2        2 
  28 chr28_30517433     HPrz    G    A        1      2        2 
  28 chr28_30517433     ZBoe    G    A        0      0        2 
  28 chr28_30517433     ZGre    G    A        0      0        2 
  28 chr28_30517433     ZHar    G    A        0      0        2 
  28 chr28_30517433   Sample    G    A        0      0        2 
  28 chr28_30518541     AAsi    G    A        0      0        2 
  28 chr28_30518541     AKia    G    A        0      0        2 
  28 chr28_30518541     AOna    G    A        0      0        2 
  28 chr28_30518541     ASom    G    A        0      0        2 
  28 chr28_30518541     HCab    G    A        1      2        2 
  28 chr28_30518541     HPrz    G    A        1      2        2 
  28 chr28_30518541     ZBoe    G    A        0      0        2 
  28 chr28_30518541     ZGre    G    A        0      0        2 
  28 chr28_30518541     ZHar    G    A        0      0        2 
  28 chr28_30518541   Sample    G    A        0      0        2 
  28 chr28_30518769     AAsi    A    G        0      0        2 
  28 chr28_30518769     AKia    A    G        0      0        2 
  28 chr28_30518769     AOna    A    G        0      0        2 
  28 chr28_30518769     ASom    A    G        0      0        2 
  28 chr28_30518769     HCab    A    G        0      0        2 
  28 chr28_30518769     HPrz    A    G        0      0        2 
  28 chr28_30518769     ZBoe    A    G        0      0        2 
  28 chr28_30518769     ZGre    A    G        0      0        2 
  28 chr28_30518769     ZHar    A    G        1      2        2 
  28 chr28_30518769   Sample    A    G        0      0        2 
  28 chr28_30520010     AAsi    G    T        0      0        2 
  28 chr28_30520010     AKia    G    T        0      0        2 
  28 chr28_30520010     AOna    G    T        0      0        2 
  28 chr28_30520010     ASom    G    T        0      0        2 
  28 chr28_30520010     HCab    G    T        1      2        2 
  28 chr28_30520010     HPrz    G    T        1      2        2 
  28 chr28_30520010     ZBoe    G    T        0      0        2 
  28 chr28_30520010     ZGre    G    T        0      0        2 
  28 chr28_30520010     ZHar    G    T        0      0        2 
  28 chr28_30520010   Sample    G    T        0      0        2 
  28 chr28_30527206     AAsi    C    T        0      0        2 
  28 chr28_30527206     AKia    C    T        0      0        2 
  28 chr28_30527206     AOna    C    T        0      0        2 
  28 chr28_30527206     ASom    C    T        0      0        2 
  28 chr28_30527206     HCab    C    T        1      2        2 
  28 chr28_30527206     HPrz    C    T        1      2        2 
  28 chr28_30527206     ZBoe    C    T        0      0        2 
  28 chr28_30527206     ZGre    C    T        0      0        2 
  28 chr28_30527206     ZHar    C    T        0      0        2 
  28 chr28_30527206   Sample    C    T        0      0        2 
  28 chr28_30540626     AAsi    G    A        0      0        2 
  28 chr28_30540626     AKia    G    A        0      0        2 
  28 chr28_30540626     AOna    G    A        0      0        2 
  28 chr28_30540626     ASom    G    A        0      0        2 
  28 chr28_30540626     HCab    G    A      0.5      1        2 
  28 chr28_30540626     HPrz    G    A        1      2        2 
  28 chr28_30540626     ZBoe    G    A        0      0        2 
  28 chr28_30540626     ZGre    G    A        0      0        2 
  28 chr28_30540626     ZHar    G    A        0      0        2 
  28 chr28_30540626   Sample    G    A        0      0        2 
  28 chr28_30541540     AAsi    C    T        0      0        2 
  28 chr28_30541540     AKia    C    T        0      0        2 
  28 chr28_30541540     AOna    C    T        0      0        2 
  28 chr28_30541540     ASom    C    T        0      0        2 
  28 chr28_30541540     HCab    C    T      0.5      1        2 
  28 chr28_30541540     HPrz    C    T        1      2        2 
  28 chr28_30541540     ZBoe    C    T        0      0        2 
  28 chr28_30541540     ZGre    C    T        0      0        2 
  28 chr28_30541540     ZHar    C    T        0      0        2 
  28 chr28_30541540   Sample    C    T        0      0        2 
  28 chr28_30549564     AAsi    G    C        0      0        2 
  28 chr28_30549564     AKia    G    C        0      0        2 
  28 chr28_30549564     AOna    G    C        0      0        2 
  28 chr28_30549564     ASom    G    C        0      0        2 
  28 chr28_30549564     HCab    G    C        0      0        2 
  28 chr28_30549564     HPrz    G    C        0      0        2 
  28 chr28_30549564     ZBoe    G    C        0      0        2 
  28 chr28_30549564     ZGre    G    C        0      0        2 
  28 chr28_30549564     ZHar    G    C        1      2        2 
  28 chr28_30549564   Sample    G    C        0      0        2 
  28 chr28_30551245     AAsi    G    A        0      0        2 
  28 chr28_30551245     AKia    G    A        0      0        2 
  28 chr28_30551245     AOna    G    A        0      0        2 
  28 chr28_30551245     ASom    G    A        0      0        2 
  28 chr28_30551245     HCab    G    A        0      0        2 
  28 chr28_30551245     HPrz    G    A        0      0        2 
  28 chr28_30551245     ZBoe    G    A        1      2        2 
  28 chr28_30551245     ZGre    G    A        0      0        2 
  28 chr28_30551245     ZHar    G    A        0      0        2 
  28 chr28_30551245   Sample    G    A        0      0        2 
  28 chr28_30554959     AAsi    A    G        0      0        2 
  28 chr28_30554959     AKia    A    G        0      0        2 
  28 chr28_30554959     AOna    A    G        0      0        2 
  28 chr28_30554959     ASom    A    G        0      0        2 
  28 chr28_30554959     HCab    A    G        1      2        2 
  28 chr28_30554959     HPrz    A    G        1      2        2 
  28 chr28_30554959     ZBoe    A    G        0      0        2 
  28 chr28_30554959     ZGre    A    G        0      0        2 
  28 chr28_30554959     ZHar    A    G        0      0        2 
  28 chr28_30554959   Sample    A    G        0      0        2 
  28 chr28_30561444     AAsi    G    A        0      0        2 
  28 chr28_30561444     AKia    G    A        0      0        2 
  28 chr28_30561444     AOna    G    A        0      0        2 
  28 chr28_30561444     ASom    G    A        0      0        2 
  28 chr28_30561444     HCab    G    A      0.5      1        2 
  28 chr28_30561444     HPrz    G    A        0      0        2 
  28 chr28_30561444     ZBoe    G    A        0      0        2 
  28 chr28_30561444     ZGre    G    A        0      0        2 
  28 chr28_30561444     ZHar    G    A        0      0        2 
  28 chr28_30561444   Sample    G    A        0      0        2 
  28 chr28_30580126     AAsi    A    G        0      0        2 
  28 chr28_30580126     AKia    A    G        0      0        2 
  28 chr28_30580126     AOna    A    G        0      0        2 
  28 chr28_30580126     ASom    A    G        0      0        2 
  28 chr28_30580126     HCab    A    G        1      2        2 
  28 chr28_30580126     HPrz    A    G        1      2        2 
  28 chr28_30580126     ZBoe    A    G        0      0        2 
  28 chr28_30580126     ZGre    A    G        0      0        2 
  28 chr28_30580126     ZHar    A    G        0      0        2 
  28 chr28_30580126   Sample    A    G        0      0        2 
  28 chr28_30581603     AAsi    G    C        0      0        2 
  28 chr28_30581603     AKia    G    C        1      2        2 
  28 chr28_30581603     AOna    G    C        0      0        2 
  28 chr28_30581603     ASom    G    C        0      0        2 
  28 chr28_30581603     HCab    G    C        0      0        2 
  28 chr28_30581603     HPrz    G    C        0      0        2 
  28 chr28_30581603     ZBoe    G    C        0      0        2 
  28 chr28_30581603     ZGre    G    C        0      0        2 
  28 chr28_30581603     ZHar    G    C        0      0        2 
  28 chr28_30581603   Sample    G    C        0      0        2 
  28 chr28_30587248     AAsi    A    G        0      0        2 
  28 chr28_30587248     AKia    A    G        0      0        2 
  28 chr28_30587248     AOna    A    G        0      0        2 
  28 chr28_30587248     ASom    A    G        0      0        2 
  28 chr28_30587248     HCab    A    G        0      0        2 
  28 chr28_30587248     HPrz    A    G        0      0        2 
  28 chr28_30587248     ZBoe    A    G      0.5      1        2 
  28 chr28_30587248     ZGre    A    G        0      0        2 
  28 chr28_30587248     ZHar    A    G        0      0        2 
  28 chr28_30587248   Sample    A    G        0      0        2 
  28 chr28_30588965     AAsi    T    C        0      0        2 
  28 chr28_30588965     AKia    T    C        0      0        2 
  28 chr28_30588965     AOna    T    C        0      0        2 
  28 chr28_30588965     ASom    T    C        0      0        2 
  28 chr28_30588965     HCab    T    C        0      0        2 
  28 chr28_30588965     HPrz    T    C        0      0        2 
  28 chr28_30588965     ZBoe    T    C        0      0        2 
  28 chr28_30588965     ZGre    T    C        0      0        2 
  28 chr28_30588965     ZHar    T    C        1      2        2 
  28 chr28_30588965   Sample    T    C        0      0        2 
  28 chr28_30595452     AAsi    A    G        0      0        2 
  28 chr28_30595452     AKia    A    G        0      0        2 
  28 chr28_30595452     AOna    A    G        0      0        2 
  28 chr28_30595452     ASom    A    G        0      0        2 
  28 chr28_30595452     HCab    A    G        0      0        2 
  28 chr28_30595452     HPrz    A    G        0      0        2 
  28 chr28_30595452     ZBoe    A    G      0.5      1        2 
  28 chr28_30595452     ZGre    A    G        0      0        2 
  28 chr28_30595452     ZHar    A    G        0      0        2 
  28 chr28_30595452   Sample    A    G        0      0        2 
  28 chr28_30603280     AAsi    G    A        0      0        2 
  28 chr28_30603280     AKia    G    A        0      0        2 
  28 chr28_30603280     AOna    G    A        1      2        2 
  28 chr28_30603280     ASom    G    A        0      0        2 
  28 chr28_30603280     HCab    G    A        0      0        2 
  28 chr28_30603280     HPrz    G    A        0      0        2 
  28 chr28_30603280     ZBoe    G    A        0      0        2 
  28 chr28_30603280     ZGre    G    A        0      0        2 
  28 chr28_30603280     ZHar    G    A        0      0        2 
  28 chr28_30603280   Sample    G    A        0      0        2 
  28 chr28_30618145     AAsi    T    C        0      0        2 
  28 chr28_30618145     AKia    T    C        0      0        2 
  28 chr28_30618145     AOna    T    C        0      0        2 
  28 chr28_30618145     ASom    T    C        0      0        2 
  28 chr28_30618145     HCab    T    C        1      2        2 
  28 chr28_30618145     HPrz    T    C        1      2        2 
  28 chr28_30618145     ZBoe    T    C        0      0        2 
  28 chr28_30618145     ZGre    T    C        0      0        2 
  28 chr28_30618145     ZHar    T    C        0      0        2 
  28 chr28_30618145   Sample    T    C        0      0        2 
  28 chr28_30618486     AAsi    G    A        0      0        2 
  28 chr28_30618486     AKia    G    A        1      2        2 
  28 chr28_30618486     AOna    G    A        0      0        2 
  28 chr28_30618486     ASom    G    A        0      0        2 
  28 chr28_30618486     HCab    G    A        0      0        2 
  28 chr28_30618486     HPrz    G    A        0      0        2 
  28 chr28_30618486     ZBoe    G    A        0      0        2 
  28 chr28_30618486     ZGre    G    A        0      0        2 
  28 chr28_30618486     ZHar    G    A        0      0        2 
  28 chr28_30618486   Sample    G    A        0      0        2 
  28 chr28_30621066     AAsi    A    G        0      0        2 
  28 chr28_30621066     AKia    A    G      0.5      1        2 
  28 chr28_30621066     AOna    A    G        0      0        2 
  28 chr28_30621066     ASom    A    G        0      0        2 
  28 chr28_30621066     HCab    A    G        0      0        2 
  28 chr28_30621066     HPrz    A    G        0      0        2 
  28 chr28_30621066     ZBoe    A    G        0      0        2 
  28 chr28_30621066     ZGre    A    G        0      0        2 
  28 chr28_30621066     ZHar    A    G        0      0        2 
  28 chr28_30621066   Sample    A    G        0      0        2 
  28 chr28_30623144     AAsi    C    T        0      0        2 
  28 chr28_30623144     AKia    C    T        0      0        2 
  28 chr28_30623144     AOna    C    T        0      0        2 
  28 chr28_30623144     ASom    C    T        0      0        2 
  28 chr28_30623144     HCab    C    T        0      0        2 
  28 chr28_30623144     HPrz    C    T        0      0        2 
  28 chr28_30623144     ZBoe    C    T        1      2        2 
  28 chr28_30623144     ZGre    C    T        0      0        2 
  28 chr28_30623144     ZHar    C    T        0      0        2 
  28 chr28_30623144   Sample    C    T        0      0        2 
  28 chr28_30627713     AAsi    C    G      0.5      1        2 
  28 chr28_30627713     AKia    C    G        0      0        2 
  28 chr28_30627713     AOna    C    G        0      0        2 
  28 chr28_30627713     ASom    C    G        0      0        2 
  28 chr28_30627713     HCab    C    G        0      0        2 
  28 chr28_30627713     HPrz    C    G        0      0        2 
  28 chr28_30627713     ZBoe    C    G        0      0        2 
  28 chr28_30627713     ZGre    C    G        0      0        2 
  28 chr28_30627713     ZHar    C    G        0      0        2 
  28 chr28_30627713   Sample    C    G        0      0        2 
  28 chr28_30627821     AAsi    G    T        0      0        2 
  28 chr28_30627821     AKia    G    T        0      0        2 
  28 chr28_30627821     AOna    G    T        0      0        2 
  28 chr28_30627821     ASom    G    T        0      0        2 
  28 chr28_30627821     HCab    G    T        0      0        2 
  28 chr28_30627821     HPrz    G    T        0      0        2 
  28 chr28_30627821     ZBoe    G    T        0      0        2 
  28 chr28_30627821     ZGre    G    T        0      0        2 
  28 chr28_30627821     ZHar    G    T        1      2        2 
  28 chr28_30627821   Sample    G    T        0      0        2 
  28 chr28_30631009     AAsi    C    T        0      0        2 
  28 chr28_30631009     AKia    C    T        0      0        2 
  28 chr28_30631009     AOna    C    T        1      2        2 
  28 chr28_30631009     ASom    C    T        0      0        2 
  28 chr28_30631009     HCab    C    T        0      0        2 
  28 chr28_30631009     HPrz    C    T        0      0        2 
  28 chr28_30631009     ZBoe    C    T        0      0        2 
  28 chr28_30631009     ZGre    C    T        0      0        2 
  28 chr28_30631009     ZHar    C    T        0      0        2 
  28 chr28_30631009   Sample    C    T        0      0        2 
  28 chr28_30639284     AAsi    G    A        0      0        2 
  28 chr28_30639284     AKia    G    A        0      0        2 
  28 chr28_30639284     AOna    G    A        0      0        2 
  28 chr28_30639284     ASom    G    A        0      0        2 
  28 chr28_30639284     HCab    G    A        0      0        2 
  28 chr28_30639284     HPrz    G    A        0      0        2 
  28 chr28_30639284     ZBoe    G    A      0.5      1        2 
  28 chr28_30639284     ZGre    G    A        0      0        2 
  28 chr28_30639284     ZHar    G    A        0      0        2 
  28 chr28_30639284   Sample    G    A        0      0        2 
  28 chr28_30646015     AAsi    C    T        0      0        2 
  28 chr28_30646015     AKia    C    T      0.5      1        2 
  28 chr28_30646015     AOna    C    T        0      0        2 
  28 chr28_30646015     ASom    C    T        0      0        2 
  28 chr28_30646015     HCab    C    T        0      0        2 
  28 chr28_30646015     HPrz    C    T        0      0        2 
  28 chr28_30646015     ZBoe    C    T        0      0        2 
  28 chr28_30646015     ZGre    C    T        0      0        2 
  28 chr28_30646015     ZHar    C    T        0      0        2 
  28 chr28_30646015   Sample    C    T        0      0        2 
  28 chr28_30648066     AAsi    C    T        0      0        2 
  28 chr28_30648066     AKia    C    T        0      0        2 
  28 chr28_30648066     AOna    C    T        0      0        2 
  28 chr28_30648066     ASom    C    T        0      0        2 
  28 chr28_30648066     HCab    C    T      0.5      1        2 
  28 chr28_30648066     HPrz    C    T        0      0        2 
  28 chr28_30648066     ZBoe    C    T        0      0        2 
  28 chr28_30648066     ZGre    C    T        0      0        2 
  28 chr28_30648066     ZHar    C    T        0      0        2 
  28 chr28_30648066   Sample    C    T        0      0        2 
  28 chr28_30649637     AAsi    A    G        0      0        2 
  28 chr28_30649637     AKia    A    G        0      0        2 
  28 chr28_30649637     AOna    A    G        0      0        2 
  28 chr28_30649637     ASom    A    G        0      0        2 
  28 chr28_30649637     HCab    A    G        1      2        2 
  28 chr28_30649637     HPrz    A    G        1      2        2 
  28 chr28_30649637     ZBoe    A    G        0      0        2 
  28 chr28_30649637     ZGre    A    G        0      0        2 
  28 chr28_30649637     ZHar    A    G        0      0        2 
  28 chr28_30649637   Sample    A    G        0      0        2 
  28 chr28_30651843     AAsi    A    G      0.5      1        2 
  28 chr28_30651843     AKia    A    G        0      0        2 
  28 chr28_30651843     AOna    A    G        0      0        2 
  28 chr28_30651843     ASom    A    G        1      2        2 
  28 chr28_30651843     HCab    A    G        0      0        2 
  28 chr28_30651843     HPrz    A    G        0      0        2 
  28 chr28_30651843     ZBoe    A    G        0      0        2 
  28 chr28_30651843     ZGre    A    G        0      0        2 
  28 chr28_30651843     ZHar    A    G        0      0        2 
  28 chr28_30651843   Sample    A    G        1      2        2 
  28 chr28_30657430     AAsi    T    C        0      0        2 
  28 chr28_30657430     AKia    T    C        0      0        2 
  28 chr28_30657430     AOna    T    C        0      0        2 
  28 chr28_30657430     ASom    T    C        0      0        2 
  28 chr28_30657430     HCab    T    C        0      0        2 
  28 chr28_30657430     HPrz    T    C        0      0        2 
  28 chr28_30657430     ZBoe    T    C      0.5      1        2 
  28 chr28_30657430     ZGre    T    C        0      0        2 
  28 chr28_30657430     ZHar    T    C        0      0        2 
  28 chr28_30657430   Sample    T    C        0      0        2 
  28 chr28_30663198     AAsi    A    G        0      0        2 
  28 chr28_30663198     AKia    A    G        0      0        2 
  28 chr28_30663198     AOna    A    G        0      0        2 
  28 chr28_30663198     ASom    A    G        0      0        2 
  28 chr28_30663198     HCab    A    G        0      0        2 
  28 chr28_30663198     HPrz    A    G        0      0        2 
  28 chr28_30663198     ZBoe    A    G      0.5      1        2 
  28 chr28_30663198     ZGre    A    G        0      0        2 
  28 chr28_30663198     ZHar    A    G        0      0        2 
  28 chr28_30663198   Sample    A    G        0      0        2 
  28 chr28_30671643     AAsi    A    T        0      0        2 
  28 chr28_30671643     AKia    A    T      0.5      1        2 
  28 chr28_30671643     AOna    A    T        0      0        2 
  28 chr28_30671643     ASom    A    T        0      0        2 
  28 chr28_30671643     HCab    A    T        0      0        2 
  28 chr28_30671643     HPrz    A    T        0      0        2 
  28 chr28_30671643     ZBoe    A    T        0      0        2 
  28 chr28_30671643     ZGre    A    T        0      0        2 
  28 chr28_30671643     ZHar    A    T        0      0        2 
  28 chr28_30671643   Sample    A    T        0      0        2 
  28 chr28_30671752     AAsi    T    C        0      0        2 
  28 chr28_30671752     AKia    T    C        0      0        2 
  28 chr28_30671752     AOna    T    C        0      0        2 
  28 chr28_30671752     ASom    T    C        0      0        2 
  28 chr28_30671752     HCab    T    C        0      0        2 
  28 chr28_30671752     HPrz    T    C        0      0        2 
  28 chr28_30671752     ZBoe    T    C        0      0        2 
  28 chr28_30671752     ZGre    T    C        1      2        2 
  28 chr28_30671752     ZHar    T    C        0      0        2 
  28 chr28_30671752   Sample    T    C        0      0        2 
  28 chr28_30673325     AAsi    T    C        0      0        2 
  28 chr28_30673325     AKia    T    C        0      0        2 
  28 chr28_30673325     AOna    T    C        1      2        2 
  28 chr28_30673325     ASom    T    C        0      0        2 
  28 chr28_30673325     HCab    T    C        0      0        2 
  28 chr28_30673325     HPrz    T    C        0      0        2 
  28 chr28_30673325     ZBoe    T    C        0      0        2 
  28 chr28_30673325     ZGre    T    C        0      0        2 
  28 chr28_30673325     ZHar    T    C        0      0        2 
  28 chr28_30673325   Sample    T    C        0      0        2 
  28 chr28_30675381     AAsi    A    G        0      0        2 
  28 chr28_30675381     AKia    A    G        0      0        2 
  28 chr28_30675381     AOna    A    G        0      0        2 
  28 chr28_30675381     ASom    A    G        0      0        2 
  28 chr28_30675381     HCab    A    G        0      0        2 
  28 chr28_30675381     HPrz    A    G        0      0        2 
  28 chr28_30675381     ZBoe    A    G        1      2        2 
  28 chr28_30675381     ZGre    A    G        0      0        2 
  28 chr28_30675381     ZHar    A    G        0      0        2 
  28 chr28_30675381   Sample    A    G        0      0        2 
  28 chr28_30676209     AAsi    A    T        0      0        2 
  28 chr28_30676209     AKia    A    T        0      0        2 
  28 chr28_30676209     AOna    A    T        1      2        2 
  28 chr28_30676209     ASom    A    T        0      0        2 
  28 chr28_30676209     HCab    A    T        0      0        2 
  28 chr28_30676209     HPrz    A    T        0      0        2 
  28 chr28_30676209     ZBoe    A    T        0      0        2 
  28 chr28_30676209     ZGre    A    T        0      0        2 
  28 chr28_30676209     ZHar    A    T        0      0        2 
  28 chr28_30676209   Sample    A    T        0      0        2 
  28 chr28_30677235     AAsi    C    G        0      0        2 
  28 chr28_30677235     AKia    C    G        0      0        2 
  28 chr28_30677235     AOna    C    G        0      0        2 
  28 chr28_30677235     ASom    C    G        0      0        2 
  28 chr28_30677235     HCab    C    G        1      2        2 
  28 chr28_30677235     HPrz    C    G        1      2        2 
  28 chr28_30677235     ZBoe    C    G        0      0        2 
  28 chr28_30677235     ZGre    C    G        0      0        2 
  28 chr28_30677235     ZHar    C    G        0      0        2 
  28 chr28_30677235   Sample    C    G        0      0        2 
  28 chr28_30679376     AAsi    C    A        0      0        2 
  28 chr28_30679376     AKia    C    A        0      0        2 
  28 chr28_30679376     AOna    C    A        0      0        2 
  28 chr28_30679376     ASom    C    A        0      0        2 
  28 chr28_30679376     HCab    C    A        0      0        2 
  28 chr28_30679376     HPrz    C    A        0      0        2 
  28 chr28_30679376     ZBoe    C    A        0      0        2 
  28 chr28_30679376     ZGre    C    A        0      0        2 
  28 chr28_30679376     ZHar    C    A        1      2        2 
  28 chr28_30679376   Sample    C    A        0      0        2 
  28 chr28_30684786     AAsi    T    C        0      0        2 
  28 chr28_30684786     AKia    T    C        0      0        2 
  28 chr28_30684786     AOna    T    C        0      0        2 
  28 chr28_30684786     ASom    T    C        0      0        2 
  28 chr28_30684786     HCab    T    C        0      0        2 
  28 chr28_30684786     HPrz    T    C        0      0        2 
  28 chr28_30684786     ZBoe    T    C      0.5      1        2 
  28 chr28_30684786     ZGre    T    C        0      0        2 
  28 chr28_30684786     ZHar    T    C        1      2        2 
  28 chr28_30684786   Sample    T    C        0      0        2 
  28 chr28_30686402     AAsi    C    G        0      0        2 
  28 chr28_30686402     AKia    C    G        0      0        2 
  28 chr28_30686402     AOna    C    G        0      0        2 
  28 chr28_30686402     ASom    C    G        0      0        2 
  28 chr28_30686402     HCab    C    G        0      0        2 
  28 chr28_30686402     HPrz    C    G        0      0        2 
  28 chr28_30686402     ZBoe    C    G        0      0        2 
  28 chr28_30686402     ZGre    C    G        1      2        2 
  28 chr28_30686402     ZHar    C    G        0      0        2 
  28 chr28_30686402   Sample    C    G        0      0        2 
  28 chr28_30687729     AAsi    T    C        0      0        2 
  28 chr28_30687729     AKia    T    C        0      0        2 
  28 chr28_30687729     AOna    T    C        0      0        2 
  28 chr28_30687729     ASom    T    C        0      0        2 
  28 chr28_30687729     HCab    T    C        0      0        2 
  28 chr28_30687729     HPrz    T    C        0      0        2 
  28 chr28_30687729     ZBoe    T    C      0.5      1        2 
  28 chr28_30687729     ZGre    T    C        0      0        2 
  28 chr28_30687729     ZHar    T    C        0      0        2 
  28 chr28_30687729   Sample    T    C        0      0        2 
  28 chr28_30693059     AAsi    A    G      0.5      1        2 
  28 chr28_30693059     AKia    A    G        0      0        2 
  28 chr28_30693059     AOna    A    G        0      0        2 
  28 chr28_30693059     ASom    A    G        0      0        2 
  28 chr28_30693059     HCab    A    G        0      0        2 
  28 chr28_30693059     HPrz    A    G        0      0        2 
  28 chr28_30693059     ZBoe    A    G        0      0        2 
  28 chr28_30693059     ZGre    A    G        0      0        2 
  28 chr28_30693059     ZHar    A    G        0      0        2 
  28 chr28_30693059   Sample    A    G        1      2        2 
  28 chr28_30694786     AAsi    C    G        0      0        2 
  28 chr28_30694786     AKia    C    G        0      0        2 
  28 chr28_30694786     AOna    C    G        0      0        2 
  28 chr28_30694786     ASom    C    G        0      0        2 
  28 chr28_30694786     HCab    C    G        0      0        2 
  28 chr28_30694786     HPrz    C    G        0      0        2 
  28 chr28_30694786     ZBoe    C    G      0.5      1        2 
  28 chr28_30694786     ZGre    C    G        0      0        2 
  28 chr28_30694786     ZHar    C    G        0      0        2 
  28 chr28_30694786   Sample    C    G        0      0        2 
  28 chr28_30699989     AAsi    G    T      0.5      1        2 
  28 chr28_30699989     AKia    G    T        1      2        2 
  28 chr28_30699989     AOna    G    T        1      2        2 
  28 chr28_30699989     ASom    G    T        1      2        2 
  28 chr28_30699989     HCab    G    T        0      0        2 
  28 chr28_30699989     HPrz    G    T        0      0        2 
  28 chr28_30699989     ZBoe    G    T        0      0        2 
  28 chr28_30699989     ZGre    G    T        0      0        2 
  28 chr28_30699989     ZHar    G    T        0      0        2 
  28 chr28_30699989   Sample    G    T        0      0        2 
  28 chr28_30701906     AAsi    G    A        0      0        2 
  28 chr28_30701906     AKia    G    A        0      0        2 
  28 chr28_30701906     AOna    G    A        0      0        2 
  28 chr28_30701906     ASom    G    A        0      0        2 
  28 chr28_30701906     HCab    G    A        1      2        2 
  28 chr28_30701906     HPrz    G    A        1      2        2 
  28 chr28_30701906     ZBoe    G    A        0      0        2 
  28 chr28_30701906     ZGre    G    A        0      0        2 
  28 chr28_30701906     ZHar    G    A        0      0        2 
  28 chr28_30701906   Sample    G    A        0      0        2 
  28 chr28_30703677     AAsi    A    G        0      0        2 
  28 chr28_30703677     AKia    A    G        0      0        2 
  28 chr28_30703677     AOna    A    G        0      0        2 
  28 chr28_30703677     ASom    A    G        0      0        2 
  28 chr28_30703677     HCab    A    G        1      2        2 
  28 chr28_30703677     HPrz    A    G        1      2        2 
  28 chr28_30703677     ZBoe    A    G        0      0        2 
  28 chr28_30703677     ZGre    A    G        0      0        2 
  28 chr28_30703677     ZHar    A    G        0      0        2 
  28 chr28_30703677   Sample    A    G        0      0        2 
  28 chr28_30707904     AAsi    A    T        0      0        2 
  28 chr28_30707904     AKia    A    T        0      0        2 
  28 chr28_30707904     AOna    A    T        0      0        2 
  28 chr28_30707904     ASom    A    T        0      0        2 
  28 chr28_30707904     HCab    A    T        0      0        2 
  28 chr28_30707904     HPrz    A    T        0      0        2 
  28 chr28_30707904     ZBoe    A    T        0      0        2 
  28 chr28_30707904     ZGre    A    T        0      0        2 
  28 chr28_30707904     ZHar    A    T      0.5      1        2 
  28 chr28_30707904   Sample    A    T        0      0        2 
  28 chr28_30708599     AAsi    T    C        0      0        2 
  28 chr28_30708599     AKia    T    C        0      0        2 
  28 chr28_30708599     AOna    T    C        0      0        2 
  28 chr28_30708599     ASom    T    C        0      0        2 
  28 chr28_30708599     HCab    T    C        0      0        2 
  28 chr28_30708599     HPrz    T    C        0      0        2 
  28 chr28_30708599     ZBoe    T    C        0      0        2 
  28 chr28_30708599     ZGre    T    C        1      2        2 
  28 chr28_30708599     ZHar    T    C        0      0        2 
  28 chr28_30708599   Sample    T    C        0      0        2 
  28 chr28_30708653     AAsi    C    T        0      0        2 
  28 chr28_30708653     AKia    C    T        0      0        2 
  28 chr28_30708653     AOna    C    T        0      0        2 
  28 chr28_30708653     ASom    C    T        0      0        2 
  28 chr28_30708653     HCab    C    T        0      0        2 
  28 chr28_30708653     HPrz    C    T        0      0        2 
  28 chr28_30708653     ZBoe    C    T        1      2        2 
  28 chr28_30708653     ZGre    C    T        0      0        2 
  28 chr28_30708653     ZHar    C    T        0      0        2 
  28 chr28_30708653   Sample    C    T        0      0        2 
  28 chr28_30710655     AAsi    T    A        0      0        2 
  28 chr28_30710655     AKia    T    A        0      0        2 
  28 chr28_30710655     AOna    T    A        0      0        2 
  28 chr28_30710655     ASom    T    A        0      0        2 
  28 chr28_30710655     HCab    T    A        0      0        2 
  28 chr28_30710655     HPrz    T    A      0.5      1        2 
  28 chr28_30710655     ZBoe    T    A        0      0        2 
  28 chr28_30710655     ZGre    T    A        0      0        2 
  28 chr28_30710655     ZHar    T    A        0      0        2 
  28 chr28_30710655   Sample    T    A        0      0        2 
  28 chr28_30715796     AAsi    A    T        0      0        2 
  28 chr28_30715796     AKia    A    T        0      0        2 
  28 chr28_30715796     AOna    A    T        0      0        2 
  28 chr28_30715796     ASom    A    T        0      0        2 
  28 chr28_30715796     HCab    A    T        1      2        2 
  28 chr28_30715796     HPrz    A    T        1      2        2 
  28 chr28_30715796     ZBoe    A    T        0      0        2 
  28 chr28_30715796     ZGre    A    T        0      0        2 
  28 chr28_30715796     ZHar    A    T        0      0        2 
  28 chr28_30715796   Sample    A    T        0      0        2 
  28 chr28_30729686     AAsi    G    A        0      0        2 
  28 chr28_30729686     AKia    G    A        0      0        2 
  28 chr28_30729686     AOna    G    A        0      0        2 
  28 chr28_30729686     ASom    G    A        0      0        2 
  28 chr28_30729686     HCab    G    A        1      2        2 
  28 chr28_30729686     HPrz    G    A        1      2        2 
  28 chr28_30729686     ZBoe    G    A        0      0        2 
  28 chr28_30729686     ZGre    G    A        0      0        2 
  28 chr28_30729686     ZHar    G    A        0      0        2 
  28 chr28_30729686   Sample    G    A        0      0        2 
  28 chr28_30730752     AAsi    T    C        0      0        2 
  28 chr28_30730752     AKia    T    C        0      0        2 
  28 chr28_30730752     AOna    T    C        0      0        2 
  28 chr28_30730752     ASom    T    C        0      0        2 
  28 chr28_30730752     HCab    T    C        1      2        2 
  28 chr28_30730752     HPrz    T    C        1      2        2 
  28 chr28_30730752     ZBoe    T    C        0      0        2 
  28 chr28_30730752     ZGre    T    C        0      0        2 
  28 chr28_30730752     ZHar    T    C        0      0        2 
  28 chr28_30730752   Sample    T    C        0      0        2 
  28 chr28_30733017     AAsi    T    C        0      0        2 
  28 chr28_30733017     AKia    T    C        0      0        2 
  28 chr28_30733017     AOna    T    C        0      0        2 
  28 chr28_30733017     ASom    T    C        0      0        2 
  28 chr28_30733017     HCab    T    C        1      2        2 
  28 chr28_30733017     HPrz    T    C        1      2        2 
  28 chr28_30733017     ZBoe    T    C        0      0        2 
  28 chr28_30733017     ZGre    T    C        0      0        2 
  28 chr28_30733017     ZHar    T    C        0      0        2 
  28 chr28_30733017   Sample    T    C        0      0        2 
  28 chr28_30741498     AAsi    C    A        0      0        2 
  28 chr28_30741498     AKia    C    A        0      0        2 
  28 chr28_30741498     AOna    C    A        0      0        2 
  28 chr28_30741498     ASom    C    A        0      0        2 
  28 chr28_30741498     HCab    C    A        1      2        2 
  28 chr28_30741498     HPrz    C    A        1      2        2 
  28 chr28_30741498     ZBoe    C    A        0      0        2 
  28 chr28_30741498     ZGre    C    A        0      0        2 
  28 chr28_30741498     ZHar    C    A        0      0        2 
  28 chr28_30741498   Sample    C    A        0      0        2 
  28 chr28_30745244     AAsi    C    G        0      0        2 
  28 chr28_30745244     AKia    C    G        0      0        2 
  28 chr28_30745244     AOna    C    G        0      0        2 
  28 chr28_30745244     ASom    C    G        0      0        2 
  28 chr28_30745244     HCab    C    G        1      2        2 
  28 chr28_30745244     HPrz    C    G        1      2        2 
  28 chr28_30745244     ZBoe    C    G        0      0        2 
  28 chr28_30745244     ZGre    C    G        0      0        2 
  28 chr28_30745244     ZHar    C    G        0      0        2 
  28 chr28_30745244   Sample    C    G        0      0        2 
  28 chr28_30752802     AAsi    A    G        0      0        2 
  28 chr28_30752802     AKia    A    G        0      0        2 
  28 chr28_30752802     AOna    A    G        0      0        2 
  28 chr28_30752802     ASom    A    G        0      0        2 
  28 chr28_30752802     HCab    A    G        1      2        2 
  28 chr28_30752802     HPrz    A    G      0.5      1        2 
  28 chr28_30752802     ZBoe    A    G        0      0        2 
  28 chr28_30752802     ZGre    A    G        0      0        2 
  28 chr28_30752802     ZHar    A    G        0      0        2 
  28 chr28_30752802   Sample    A    G        0      0        2 
  28 chr28_30759413     AAsi    C    G        1      2        2 
  28 chr28_30759413     AKia    C    G        1      2        2 
  28 chr28_30759413     AOna    C    G        1      2        2 
  28 chr28_30759413     ASom    C    G        1      2        2 
  28 chr28_30759413     HCab    C    G        0      0        2 
  28 chr28_30759413     HPrz    C    G        0      0        2 
  28 chr28_30759413     ZBoe    C    G        0      0        2 
  28 chr28_30759413     ZGre    C    G        0      0        2 
  28 chr28_30759413     ZHar    C    G        0      0        2 
  28 chr28_30759413   Sample    C    G        1      2        2 
  28 chr28_30765928     AAsi    A    G        0      0        2 
  28 chr28_30765928     AKia    A    G        0      0        2 
  28 chr28_30765928     AOna    A    G        0      0        2 
  28 chr28_30765928     ASom    A    G        0      0        2 
  28 chr28_30765928     HCab    A    G        1      2        2 
  28 chr28_30765928     HPrz    A    G        1      2        2 
  28 chr28_30765928     ZBoe    A    G        0      0        2 
  28 chr28_30765928     ZGre    A    G        0      0        2 
  28 chr28_30765928     ZHar    A    G        0      0        2 
  28 chr28_30765928   Sample    A    G        0      0        2 
  28 chr28_30766891     AAsi    G    A        1      2        2 
  28 chr28_30766891     AKia    G    A        1      2        2 
  28 chr28_30766891     AOna    G    A        1      2        2 
  28 chr28_30766891     ASom    G    A        1      2        2 
  28 chr28_30766891     HCab    G    A        0      0        2 
  28 chr28_30766891     HPrz    G    A        0      0        2 
  28 chr28_30766891     ZBoe    G    A        0      0        2 
  28 chr28_30766891     ZGre    G    A        0      0        2 
  28 chr28_30766891     ZHar    G    A        0      0        2 
  28 chr28_30766891   Sample    G    A        1      2        2 
  28 chr28_30769672     AAsi    C    T        0      0        2 
  28 chr28_30769672     AKia    C    T        1      2        2 
  28 chr28_30769672     AOna    C    T        0      0        2 
  28 chr28_30769672     ASom    C    T        0      0        2 
  28 chr28_30769672     HCab    C    T        0      0        2 
  28 chr28_30769672     HPrz    C    T        0      0        2 
  28 chr28_30769672     ZBoe    C    T        0      0        2 
  28 chr28_30769672     ZGre    C    T        0      0        2 
  28 chr28_30769672     ZHar    C    T        0      0        2 
  28 chr28_30769672   Sample    C    T        0      0        2 
  28 chr28_30773038     AAsi    A    G        0      0        2 
  28 chr28_30773038     AKia    A    G        0      0        2 
  28 chr28_30773038     AOna    A    G        0      0        2 
  28 chr28_30773038     ASom    A    G        0      0        2 
  28 chr28_30773038     HCab    A    G        0      0        2 
  28 chr28_30773038     HPrz    A    G        0      0        2 
  28 chr28_30773038     ZBoe    A    G        1      2        2 
  28 chr28_30773038     ZGre    A    G        0      0        2 
  28 chr28_30773038     ZHar    A    G        1      2        2 
  28 chr28_30773038   Sample    A    G        0      0        2 
  28 chr28_30776482     AAsi    G    A        0      0        2 
  28 chr28_30776482     AKia    G    A        0      0        2 
  28 chr28_30776482     AOna    G    A        0      0        2 
  28 chr28_30776482     ASom    G    A        0      0        2 
  28 chr28_30776482     HCab    G    A        1      2        2 
  28 chr28_30776482     HPrz    G    A        1      2        2 
  28 chr28_30776482     ZBoe    G    A        0      0        2 
  28 chr28_30776482     ZGre    G    A        0      0        2 
  28 chr28_30776482     ZHar    G    A        0      0        2 
  28 chr28_30776482   Sample    G    A        0      0        2 
  28 chr28_30780611     AAsi    A    G        0      0        2 
  28 chr28_30780611     AKia    A    G        0      0        2 
  28 chr28_30780611     AOna    A    G        0      0        2 
  28 chr28_30780611     ASom    A    G        1      2        2 
  28 chr28_30780611     HCab    A    G        0      0        2 
  28 chr28_30780611     HPrz    A    G        0      0        2 
  28 chr28_30780611     ZBoe    A    G        0      0        2 
  28 chr28_30780611     ZGre    A    G        0      0        2 
  28 chr28_30780611     ZHar    A    G        0      0        2 
  28 chr28_30780611   Sample    A    G        0      0        2 
  28 chr28_30782379     AAsi    C    T        0      0        2 
  28 chr28_30782379     AKia    C    T        0      0        2 
  28 chr28_30782379     AOna    C    T        0      0        2 
  28 chr28_30782379     ASom    C    T        0      0        2 
  28 chr28_30782379     HCab    C    T        1      2        2 
  28 chr28_30782379     HPrz    C    T        1      2        2 
  28 chr28_30782379     ZBoe    C    T        0      0        2 
  28 chr28_30782379     ZGre    C    T        0      0        2 
  28 chr28_30782379     ZHar    C    T        0      0        2 
  28 chr28_30782379   Sample    C    T        0      0        2 
  28 chr28_30787670     AAsi    C    T        0      0        2 
  28 chr28_30787670     AKia    C    T        0      0        2 
  28 chr28_30787670     AOna    C    T        0      0        2 
  28 chr28_30787670     ASom    C    T        0      0        2 
  28 chr28_30787670     HCab    C    T        1      2        2 
  28 chr28_30787670     HPrz    C    T        1      2        2 
  28 chr28_30787670     ZBoe    C    T        0      0        2 
  28 chr28_30787670     ZGre    C    T        0      0        2 
  28 chr28_30787670     ZHar    C    T        0      0        2 
  28 chr28_30787670   Sample    C    T        0      0        2 
  28 chr28_30788230     AAsi    T    C        0      0        2 
  28 chr28_30788230     AKia    T    C        0      0        2 
  28 chr28_30788230     AOna    T    C        0      0        2 
  28 chr28_30788230     ASom    T    C        0      0        2 
  28 chr28_30788230     HCab    T    C        0      0        2 
  28 chr28_30788230     HPrz    T    C        0      0        2 
  28 chr28_30788230     ZBoe    T    C      0.5      1        2 
  28 chr28_30788230     ZGre    T    C        0      0        2 
  28 chr28_30788230     ZHar    T    C      0.5      1        2 
  28 chr28_30788230   Sample    T    C        0      0        2 
  28 chr28_30788506     AAsi    G    C        0      0        2 
  28 chr28_30788506     AKia    G    C        0      0        2 
  28 chr28_30788506     AOna    G    C        0      0        2 
  28 chr28_30788506     ASom    G    C        0      0        2 
  28 chr28_30788506     HCab    G    C        0      0        2 
  28 chr28_30788506     HPrz    G    C        0      0        2 
  28 chr28_30788506     ZBoe    G    C      0.5      1        2 
  28 chr28_30788506     ZGre    G    C        0      0        2 
  28 chr28_30788506     ZHar    G    C        0      0        2 
  28 chr28_30788506   Sample    G    C        0      0        2 
  28 chr28_30788701     AAsi    A    G        0      0        2 
  28 chr28_30788701     AKia    A    G        0      0        2 
  28 chr28_30788701     AOna    A    G        0      0        2 
  28 chr28_30788701     ASom    A    G        0      0        2 
  28 chr28_30788701     HCab    A    G        0      0        2 
  28 chr28_30788701     HPrz    A    G        0      0        2 
  28 chr28_30788701     ZBoe    A    G      0.5      1        2 
  28 chr28_30788701     ZGre    A    G        0      0        2 
  28 chr28_30788701     ZHar    A    G        0      0        2 
  28 chr28_30788701   Sample    A    G        0      0        2 
  28 chr28_30789977     AAsi    T    C        0      0        2 
  28 chr28_30789977     AKia    T    C        0      0        2 
  28 chr28_30789977     AOna    T    C        0      0        2 
  28 chr28_30789977     ASom    T    C        0      0        2 
  28 chr28_30789977     HCab    T    C        0      0        2 
  28 chr28_30789977     HPrz    T    C        0      0        2 
  28 chr28_30789977     ZBoe    T    C        0      0        2 
  28 chr28_30789977     ZGre    T    C        0      0        2 
  28 chr28_30789977     ZHar    T    C        1      2        2 
  28 chr28_30789977   Sample    T    C        0      0        2 
  28 chr28_30791366     AAsi    G    A        0      0        2 
  28 chr28_30791366     AKia    G    A        0      0        2 
  28 chr28_30791366     AOna    G    A        1      2        2 
  28 chr28_30791366     ASom    G    A        0      0        2 
  28 chr28_30791366     HCab    G    A        0      0        2 
  28 chr28_30791366     HPrz    G    A        0      0        2 
  28 chr28_30791366     ZBoe    G    A        0      0        2 
  28 chr28_30791366     ZGre    G    A        0      0        2 
  28 chr28_30791366     ZHar    G    A        0      0        2 
  28 chr28_30791366   Sample    G    A        0      0        2 
  28 chr28_30793141     AAsi    T    G        0      0        2 
  28 chr28_30793141     AKia    T    G        0      0        2 
  28 chr28_30793141     AOna    T    G        0      0        2 
  28 chr28_30793141     ASom    T    G        0      0        2 
  28 chr28_30793141     HCab    T    G        0      0        2 
  28 chr28_30793141     HPrz    T    G        0      0        2 
  28 chr28_30793141     ZBoe    T    G        0      0        2 
  28 chr28_30793141     ZGre    T    G        0      0        2 
  28 chr28_30793141     ZHar    T    G        1      2        2 
  28 chr28_30793141   Sample    T    G        0      0        2 
  28 chr28_30799964     AAsi    A    C        0      0        2 
  28 chr28_30799964     AKia    A    C        0      0        2 
  28 chr28_30799964     AOna    A    C        1      2        2 
  28 chr28_30799964     ASom    A    C        0      0        2 
  28 chr28_30799964     HCab    A    C        0      0        2 
  28 chr28_30799964     HPrz    A    C        0      0        2 
  28 chr28_30799964     ZBoe    A    C        0      0        2 
  28 chr28_30799964     ZGre    A    C        0      0        2 
  28 chr28_30799964     ZHar    A    C        0      0        2 
  28 chr28_30799964   Sample    A    C        0      0        2 
  28 chr28_30801358     AAsi    A    G        0      0        2 
  28 chr28_30801358     AKia    A    G        0      0        2 
  28 chr28_30801358     AOna    A    G        0      0        2 
  28 chr28_30801358     ASom    A    G        0      0        2 
  28 chr28_30801358     HCab    A    G        0      0        2 
  28 chr28_30801358     HPrz    A    G        0      0        2 
  28 chr28_30801358     ZBoe    A    G        0      0        2 
  28 chr28_30801358     ZGre    A    G        0      0        2 
  28 chr28_30801358     ZHar    A    G        1      2        2 
  28 chr28_30801358   Sample    A    G        0      0        2 
  28 chr28_30803284     AAsi    A    G        0      0        2 
  28 chr28_30803284     AKia    A    G      0.5      1        2 
  28 chr28_30803284     AOna    A    G        0      0        2 
  28 chr28_30803284     ASom    A    G        0      0        2 
  28 chr28_30803284     HCab    A    G        0      0        2 
  28 chr28_30803284     HPrz    A    G        0      0        2 
  28 chr28_30803284     ZBoe    A    G        0      0        2 
  28 chr28_30803284     ZGre    A    G        0      0        2 
  28 chr28_30803284     ZHar    A    G        0      0        2 
  28 chr28_30803284   Sample    A    G        0      0        2 
  28 chr28_30808781     AAsi    C    G        0      0        2 
  28 chr28_30808781     AKia    C    G        0      0        2 
  28 chr28_30808781     AOna    C    G        0      0        2 
  28 chr28_30808781     ASom    C    G        0      0        2 
  28 chr28_30808781     HCab    C    G      0.5      1        2 
  28 chr28_30808781     HPrz    C    G      0.5      1        2 
  28 chr28_30808781     ZBoe    C    G        0      0        2 
  28 chr28_30808781     ZGre    C    G        0      0        2 
  28 chr28_30808781     ZHar    C    G        0      0        2 
  28 chr28_30808781   Sample    C    G        0      0        2 
  28 chr28_30809997     AAsi    T    C        0      0        2 
  28 chr28_30809997     AKia    T    C      0.5      1        2 
  28 chr28_30809997     AOna    T    C        0      0        2 
  28 chr28_30809997     ASom    T    C        0      0        2 
  28 chr28_30809997     HCab    T    C        0      0        2 
  28 chr28_30809997     HPrz    T    C        0      0        2 
  28 chr28_30809997     ZBoe    T    C        0      0        2 
  28 chr28_30809997     ZGre    T    C        0      0        2 
  28 chr28_30809997     ZHar    T    C        0      0        2 
  28 chr28_30809997   Sample    T    C        0      0        2 
  28 chr28_30812159     AAsi    T    C        0      0        2 
  28 chr28_30812159     AKia    T    C        0      0        2 
  28 chr28_30812159     AOna    T    C        0      0        2 
  28 chr28_30812159     ASom    T    C        0      0        2 
  28 chr28_30812159     HCab    T    C        0      0        2 
  28 chr28_30812159     HPrz    T    C        0      0        2 
  28 chr28_30812159     ZBoe    T    C        0      0        2 
  28 chr28_30812159     ZGre    T    C        0      0        2 
  28 chr28_30812159     ZHar    T    C      0.5      1        2 
  28 chr28_30812159   Sample    T    C        0      0        2 
  28 chr28_30814760     AAsi    A    G        0      0        2 
  28 chr28_30814760     AKia    A    G        0      0        2 
  28 chr28_30814760     AOna    A    G        0      0        2 
  28 chr28_30814760     ASom    A    G        0      0        2 
  28 chr28_30814760     HCab    A    G        0      0        2 
  28 chr28_30814760     HPrz    A    G        0      0        2 
  28 chr28_30814760     ZBoe    A    G        0      0        2 
  28 chr28_30814760     ZGre    A    G        0      0        2 
  28 chr28_30814760     ZHar    A    G      0.5      1        2 
  28 chr28_30814760   Sample    A    G        0      0        2 
  28 chr28_30816537     AAsi    G    A        0      0        2 
  28 chr28_30816537     AKia    G    A        0      0        2 
  28 chr28_30816537     AOna    G    A        0      0        2 
  28 chr28_30816537     ASom    G    A        0      0        2 
  28 chr28_30816537     HCab    G    A        0      0        2 
  28 chr28_30816537     HPrz    G    A        0      0        2 
  28 chr28_30816537     ZBoe    G    A        0      0        2 
  28 chr28_30816537     ZGre    G    A        0      0        2 
  28 chr28_30816537     ZHar    G    A      0.5      1        2 
  28 chr28_30816537   Sample    G    A        0      0        2 
  28 chr28_30822202     AAsi    G    A        0      0        2 
  28 chr28_30822202     AKia    G    A        0      0        2 
  28 chr28_30822202     AOna    G    A        0      0        2 
  28 chr28_30822202     ASom    G    A        0      0        2 
  28 chr28_30822202     HCab    G    A        0      0        2 
  28 chr28_30822202     HPrz    G    A        0      0        2 
  28 chr28_30822202     ZBoe    G    A      0.5      1        2 
  28 chr28_30822202     ZGre    G    A        0      0        2 
  28 chr28_30822202     ZHar    G    A        0      0        2 
  28 chr28_30822202   Sample    G    A        0      0        2 
  28 chr28_30825049     AAsi    A    C        0      0        2 
  28 chr28_30825049     AKia    A    C        0      0        2 
  28 chr28_30825049     AOna    A    C        0      0        2 
  28 chr28_30825049     ASom    A    C        0      0        2 
  28 chr28_30825049     HCab    A    C        1      2        2 
  28 chr28_30825049     HPrz    A    C        1      2        2 
  28 chr28_30825049     ZBoe    A    C        0      0        2 
  28 chr28_30825049     ZGre    A    C        0      0        2 
  28 chr28_30825049     ZHar    A    C        0      0        2 
  28 chr28_30825049   Sample    A    C        0      0        2 
  28 chr28_30829609     AAsi    T    C        0      0        2 
  28 chr28_30829609     AKia    T    C        0      0        2 
  28 chr28_30829609     AOna    T    C        0      0        2 
  28 chr28_30829609     ASom    T    C        0      0        2 
  28 chr28_30829609     HCab    T    C        0      0        2 
  28 chr28_30829609     HPrz    T    C        0      0        2 
  28 chr28_30829609     ZBoe    T    C        0      0        2 
  28 chr28_30829609     ZGre    T    C        1      2        2 
  28 chr28_30829609     ZHar    T    C        0      0        2 
  28 chr28_30829609   Sample    T    C        0      0        2 
  28 chr28_30831051     AAsi    T    C        0      0        2 
  28 chr28_30831051     AKia    T    C        0      0        2 
  28 chr28_30831051     AOna    T    C        0      0        2 
  28 chr28_30831051     ASom    T    C        0      0        2 
  28 chr28_30831051     HCab    T    C        0      0        2 
  28 chr28_30831051     HPrz    T    C        0      0        2 
  28 chr28_30831051     ZBoe    T    C        0      0        2 
  28 chr28_30831051     ZGre    T    C        0      0        2 
  28 chr28_30831051     ZHar    T    C      0.5      1        2 
  28 chr28_30831051   Sample    T    C        0      0        2 
  28 chr28_30834474     AAsi    T    C        0      0        2 
  28 chr28_30834474     AKia    T    C        0      0        2 
  28 chr28_30834474     AOna    T    C        0      0        2 
  28 chr28_30834474     ASom    T    C        0      0        2 
  28 chr28_30834474     HCab    T    C        0      0        2 
  28 chr28_30834474     HPrz    T    C        0      0        2 
  28 chr28_30834474     ZBoe    T    C        1      2        2 
  28 chr28_30834474     ZGre    T    C        1      2        2 
  28 chr28_30834474     ZHar    T    C        1      2        2 
  28 chr28_30834474   Sample    T    C        0      0        2 
  28 chr28_30847492     AAsi    G    A        0      0        2 
  28 chr28_30847492     AKia    G    A        0      0        2 
  28 chr28_30847492     AOna    G    A        0      0        2 
  28 chr28_30847492     ASom    G    A        0      0        2 
  28 chr28_30847492     HCab    G    A        1      2        2 
  28 chr28_30847492     HPrz    G    A      0.5      1        2 
  28 chr28_30847492     ZBoe    G    A        0      0        2 
  28 chr28_30847492     ZGre    G    A        0      0        2 
  28 chr28_30847492     ZHar    G    A        0      0        2 
  28 chr28_30847492   Sample    G    A        0      0        2 
  28 chr28_30852945     AAsi    C    T        0      0        2 
  28 chr28_30852945     AKia    C    T        0      0        2 
  28 chr28_30852945     AOna    C    T        0      0        2 
  28 chr28_30852945     ASom    C    T        0      0        2 
  28 chr28_30852945     HCab    C    T        0      0        2 
  28 chr28_30852945     HPrz    C    T        0      0        2 
  28 chr28_30852945     ZBoe    C    T        1      2        2 
  28 chr28_30852945     ZGre    C    T        1      2        2 
  28 chr28_30852945     ZHar    C    T        0      0        2 
  28 chr28_30852945   Sample    C    T        0      0        2 
  28 chr28_30859653     AAsi    A    G        0      0        2 
  28 chr28_30859653     AKia    A    G        0      0        2 
  28 chr28_30859653     AOna    A    G        0      0        2 
  28 chr28_30859653     ASom    A    G        0      0        2 
  28 chr28_30859653     HCab    A    G        1      2        2 
  28 chr28_30859653     HPrz    A    G        1      2        2 
  28 chr28_30859653     ZBoe    A    G        0      0        2 
  28 chr28_30859653     ZGre    A    G        0      0        2 
  28 chr28_30859653     ZHar    A    G        0      0        2 
  28 chr28_30859653   Sample    A    G        0      0        2 
  28 chr28_30866004     AAsi    A    C        0      0        2 
  28 chr28_30866004     AKia    A    C        0      0        2 
  28 chr28_30866004     AOna    A    C        0      0        2 
  28 chr28_30866004     ASom    A    C        0      0        2 
  28 chr28_30866004     HCab    A    C        0      0        2 
  28 chr28_30866004     HPrz    A    C        0      0        2 
  28 chr28_30866004     ZBoe    A    C        0      0        2 
  28 chr28_30866004     ZGre    A    C        0      0        2 
  28 chr28_30866004     ZHar    A    C        1      2        2 
  28 chr28_30866004   Sample    A    C        0      0        2 
  28 chr28_30866595     AAsi    C    G      0.5      1        2 
  28 chr28_30866595     AKia    C    G        0      0        2 
  28 chr28_30866595     AOna    C    G        0      0        2 
  28 chr28_30866595     ASom    C    G        0      0        2 
  28 chr28_30866595     HCab    C    G        0      0        2 
  28 chr28_30866595     HPrz    C    G        0      0        2 
  28 chr28_30866595     ZBoe    C    G        0      0        2 
  28 chr28_30866595     ZGre    C    G        0      0        2 
  28 chr28_30866595     ZHar    C    G        0      0        2 
  28 chr28_30866595   Sample    C    G        1      2        2 
  28 chr28_30873365     AAsi    G    A        0      0        2 
  28 chr28_30873365     AKia    G    A        0      0        2 
  28 chr28_30873365     AOna    G    A        0      0        2 
  28 chr28_30873365     ASom    G    A        0      0        2 
  28 chr28_30873365     HCab    G    A        1      2        2 
  28 chr28_30873365     HPrz    G    A        1      2        2 
  28 chr28_30873365     ZBoe    G    A        0      0        2 
  28 chr28_30873365     ZGre    G    A        0      0        2 
  28 chr28_30873365     ZHar    G    A        0      0        2 
  28 chr28_30873365   Sample    G    A        0      0        2 
  28 chr28_30875327     AAsi    C    T        0      0        2 
  28 chr28_30875327     AKia    C    T        0      0        2 
  28 chr28_30875327     AOna    C    T        0      0        2 
  28 chr28_30875327     ASom    C    T        0      0        2 
  28 chr28_30875327     HCab    C    T        0      0        2 
  28 chr28_30875327     HPrz    C    T        0      0        2 
  28 chr28_30875327     ZBoe    C    T      0.5      1        2 
  28 chr28_30875327     ZGre    C    T        0      0        2 
  28 chr28_30875327     ZHar    C    T        0      0        2 
  28 chr28_30875327   Sample    C    T        0      0        2 
  28 chr28_30879799     AAsi    C    T      0.5      1        2 
  28 chr28_30879799     AKia    C    T        0      0        2 
  28 chr28_30879799     AOna    C    T        0      0        2 
  28 chr28_30879799     ASom    C    T        1      2        2 
  28 chr28_30879799     HCab    C    T        0      0        2 
  28 chr28_30879799     HPrz    C    T        0      0        2 
  28 chr28_30879799     ZBoe    C    T        0      0        2 
  28 chr28_30879799     ZGre    C    T        0      0        2 
  28 chr28_30879799     ZHar    C    T        0      0        2 
  28 chr28_30879799   Sample    C    T        0      0        2 
  28 chr28_30895469     AAsi    C    T        0      0        2 
  28 chr28_30895469     AKia    C    T        0      0        2 
  28 chr28_30895469     AOna    C    T        0      0        2 
  28 chr28_30895469     ASom    C    T        0      0        2 
  28 chr28_30895469     HCab    C    T        1      2        2 
  28 chr28_30895469     HPrz    C    T        1      2        2 
  28 chr28_30895469     ZBoe    C    T        0      0        2 
  28 chr28_30895469     ZGre    C    T        0      0        2 
  28 chr28_30895469     ZHar    C    T        0      0        2 
  28 chr28_30895469   Sample    C    T        0      0        2 
  28 chr28_30898419     AAsi    A    C        0      0        2 
  28 chr28_30898419     AKia    A    C        0      0        2 
  28 chr28_30898419     AOna    A    C        0      0        2 
  28 chr28_30898419     ASom    A    C        0      0        2 
  28 chr28_30898419     HCab    A    C        0      0        2 
  28 chr28_30898419     HPrz    A    C        0      0        2 
  28 chr28_30898419     ZBoe    A    C      0.5      1        2 
  28 chr28_30898419     ZGre    A    C        0      0        2 
  28 chr28_30898419     ZHar    A    C        0      0        2 
  28 chr28_30898419   Sample    A    C        0      0        2 
  28 chr28_30902674     AAsi    G    A        0      0        2 
  28 chr28_30902674     AKia    G    A        0      0        2 
  28 chr28_30902674     AOna    G    A        0      0        2 
  28 chr28_30902674     ASom    G    A        0      0        2 
  28 chr28_30902674     HCab    G    A        1      2        2 
  28 chr28_30902674     HPrz    G    A        1      2        2 
  28 chr28_30902674     ZBoe    G    A        0      0        2 
  28 chr28_30902674     ZGre    G    A        0      0        2 
  28 chr28_30902674     ZHar    G    A        0      0        2 
  28 chr28_30902674   Sample    G    A        0      0        2 
  28 chr28_30910499     AAsi    T    C        0      0        2 
  28 chr28_30910499     AKia    T    C        1      2        2 
  28 chr28_30910499     AOna    T    C        1      2        2 
  28 chr28_30910499     ASom    T    C        0      0        2 
  28 chr28_30910499     HCab    T    C        0      0        2 
  28 chr28_30910499     HPrz    T    C        0      0        2 
  28 chr28_30910499     ZBoe    T    C        0      0        2 
  28 chr28_30910499     ZGre    T    C        0      0        2 
  28 chr28_30910499     ZHar    T    C        0      0        2 
  28 chr28_30910499   Sample    T    C        0      0        2 
  28 chr28_30912358     AAsi    C    G      0.5      1        2 
  28 chr28_30912358     AKia    C    G        0      0        2 
  28 chr28_30912358     AOna    C    G        0      0        2 
  28 chr28_30912358     ASom    C    G        0      0        2 
  28 chr28_30912358     HCab    C    G        0      0        2 
  28 chr28_30912358     HPrz    C    G        0      0        2 
  28 chr28_30912358     ZBoe    C    G        0      0        2 
  28 chr28_30912358     ZGre    C    G        0      0        2 
  28 chr28_30912358     ZHar    C    G        0      0        2 
  28 chr28_30912358   Sample    C    G        0      0        2 
  28 chr28_30922266     AAsi    G    A        0      0        2 
  28 chr28_30922266     AKia    G    A        0      0        2 
  28 chr28_30922266     AOna    G    A        0      0        2 
  28 chr28_30922266     ASom    G    A        0      0        2 
  28 chr28_30922266     HCab    G    A        0      0        2 
  28 chr28_30922266     HPrz    G    A        0      0        2 
  28 chr28_30922266     ZBoe    G    A        0      0        2 
  28 chr28_30922266     ZGre    G    A        1      2        2 
  28 chr28_30922266     ZHar    G    A        1      2        2 
  28 chr28_30922266   Sample    G    A        0      0        2 
  28 chr28_30926767     AAsi    G    T        0      0        2 
  28 chr28_30926767     AKia    G    T        0      0        2 
  28 chr28_30926767     AOna    G    T        0      0        2 
  28 chr28_30926767     ASom    G    T        0      0        2 
  28 chr28_30926767     HCab    G    T        1      2        2 
  28 chr28_30926767     HPrz    G    T        1      2        2 
  28 chr28_30926767     ZBoe    G    T        0      0        2 
  28 chr28_30926767     ZGre    G    T        0      0        2 
  28 chr28_30926767     ZHar    G    T        0      0        2 
  28 chr28_30926767   Sample    G    T        0      0        2 
  28 chr28_30927515     AAsi    G    A        0      0        2 
  28 chr28_30927515     AKia    G    A        0      0        2 
  28 chr28_30927515     AOna    G    A        0      0        2 
  28 chr28_30927515     ASom    G    A        0      0        2 
  28 chr28_30927515     HCab    G    A        1      2        2 
  28 chr28_30927515     HPrz    G    A        1      2        2 
  28 chr28_30927515     ZBoe    G    A        0      0        2 
  28 chr28_30927515     ZGre    G    A        0      0        2 
  28 chr28_30927515     ZHar    G    A        0      0        2 
  28 chr28_30927515   Sample    G    A        0      0        2 
  28 chr28_30930210     AAsi    C    A        0      0        2 
  28 chr28_30930210     AKia    C    A        0      0        2 
  28 chr28_30930210     AOna    C    A        0      0        2 
  28 chr28_30930210     ASom    C    A        0      0        2 
  28 chr28_30930210     HCab    C    A        0      0        2 
  28 chr28_30930210     HPrz    C    A        0      0        2 
  28 chr28_30930210     ZBoe    C    A        1      2        2 
  28 chr28_30930210     ZGre    C    A        0      0        2 
  28 chr28_30930210     ZHar    C    A        0      0        2 
  28 chr28_30930210   Sample    C    A        0      0        2 
  28 chr28_30931795     AAsi    T    C        0      0        2 
  28 chr28_30931795     AKia    T    C        0      0        2 
  28 chr28_30931795     AOna    T    C        0      0        2 
  28 chr28_30931795     ASom    T    C        0      0        2 
  28 chr28_30931795     HCab    T    C        0      0        2 
  28 chr28_30931795     HPrz    T    C        0      0        2 
  28 chr28_30931795     ZBoe    T    C      0.5      1        2 
  28 chr28_30931795     ZGre    T    C        0      0        2 
  28 chr28_30931795     ZHar    T    C        0      0        2 
  28 chr28_30931795   Sample    T    C        0      0        2 
  28 chr28_30931998     AAsi    A    G        0      0        2 
  28 chr28_30931998     AKia    A    G        0      0        2 
  28 chr28_30931998     AOna    A    G        0      0        2 
  28 chr28_30931998     ASom    A    G        1      2        2 
  28 chr28_30931998     HCab    A    G        0      0        2 
  28 chr28_30931998     HPrz    A    G        0      0        2 
  28 chr28_30931998     ZBoe    A    G        0      0        2 
  28 chr28_30931998     ZGre    A    G        0      0        2 
  28 chr28_30931998     ZHar    A    G        0      0        2 
  28 chr28_30931998   Sample    A    G        0      0        2 
  28 chr28_30940320     AAsi    T    C        0      0        2 
  28 chr28_30940320     AKia    T    C        0      0        2 
  28 chr28_30940320     AOna    T    C        0      0        2 
  28 chr28_30940320     ASom    T    C        0      0        2 
  28 chr28_30940320     HCab    T    C        1      2        2 
  28 chr28_30940320     HPrz    T    C        1      2        2 
  28 chr28_30940320     ZBoe    T    C        0      0        2 
  28 chr28_30940320     ZGre    T    C        0      0        2 
  28 chr28_30940320     ZHar    T    C        0      0        2 
  28 chr28_30940320   Sample    T    C        0      0        2 
  28 chr28_30944541     AAsi    T    C        0      0        2 
  28 chr28_30944541     AKia    T    C        0      0        2 
  28 chr28_30944541     AOna    T    C        0      0        2 
  28 chr28_30944541     ASom    T    C        0      0        2 
  28 chr28_30944541     HCab    T    C        1      2        2 
  28 chr28_30944541     HPrz    T    C        1      2        2 
  28 chr28_30944541     ZBoe    T    C        0      0        2 
  28 chr28_30944541     ZGre    T    C        0      0        2 
  28 chr28_30944541     ZHar    T    C        0      0        2 
  28 chr28_30944541   Sample    T    C        0      0        2 
  28 chr28_30949252     AAsi    T    C      0.5      1        2 
  28 chr28_30949252     AKia    T    C        0      0        2 
  28 chr28_30949252     AOna    T    C        0      0        2 
  28 chr28_30949252     ASom    T    C        0      0        2 
  28 chr28_30949252     HCab    T    C        0      0        2 
  28 chr28_30949252     HPrz    T    C        0      0        2 
  28 chr28_30949252     ZBoe    T    C        0      0        2 
  28 chr28_30949252     ZGre    T    C        0      0        2 
  28 chr28_30949252     ZHar    T    C        0      0        2 
  28 chr28_30949252   Sample    T    C        0      0        2 
  28 chr28_30953446     AAsi    C    T        0      0        2 
  28 chr28_30953446     AKia    C    T      0.5      1        2 
  28 chr28_30953446     AOna    C    T        0      0        2 
  28 chr28_30953446     ASom    C    T        0      0        2 
  28 chr28_30953446     HCab    C    T        0      0        2 
  28 chr28_30953446     HPrz    C    T        0      0        2 
  28 chr28_30953446     ZBoe    C    T        0      0        2 
  28 chr28_30953446     ZGre    C    T        0      0        2 
  28 chr28_30953446     ZHar    C    T        0      0        2 
  28 chr28_30953446   Sample    C    T        0      0        2 
  28 chr28_30960884     AAsi    C    T      0.5      1        2 
  28 chr28_30960884     AKia    C    T        0      0        2 
  28 chr28_30960884     AOna    C    T        0      0        2 
  28 chr28_30960884     ASom    C    T        0      0        2 
  28 chr28_30960884     HCab    C    T        0      0        2 
  28 chr28_30960884     HPrz    C    T        0      0        2 
  28 chr28_30960884     ZBoe    C    T        0      0        2 
  28 chr28_30960884     ZGre    C    T        0      0        2 
  28 chr28_30960884     ZHar    C    T        0      0        2 
  28 chr28_30960884   Sample    C    T        1      2        2 
  28 chr28_30967014     AAsi    C    G        0      0        2 
  28 chr28_30967014     AKia    C    G        0      0        2 
  28 chr28_30967014     AOna    C    G        1      2        2 
  28 chr28_30967014     ASom    C    G        0      0        2 
  28 chr28_30967014     HCab    C    G        0      0        2 
  28 chr28_30967014     HPrz    C    G        0      0        2 
  28 chr28_30967014     ZBoe    C    G        1      2        2 
  28 chr28_30967014     ZGre    C    G        1      2        2 
  28 chr28_30967014     ZHar    C    G        1      2        2 
  28 chr28_30967014   Sample    C    G        0      0        2 
  28 chr28_30968595     AAsi    A    G        0      0        2 
  28 chr28_30968595     AKia    A    G        0      0        2 
  28 chr28_30968595     AOna    A    G        0      0        2 
  28 chr28_30968595     ASom    A    G        0      0        2 
  28 chr28_30968595     HCab    A    G        0      0        2 
  28 chr28_30968595     HPrz    A    G        0      0        2 
  28 chr28_30968595     ZBoe    A    G      0.5      1        2 
  28 chr28_30968595     ZGre    A    G        0      0        2 
  28 chr28_30968595     ZHar    A    G        0      0        2 
  28 chr28_30968595   Sample    A    G        0      0        2 
  28 chr28_30972771     AAsi    T    G        0      0        2 
  28 chr28_30972771     AKia    T    G        0      0        2 
  28 chr28_30972771     AOna    T    G        0      0        2 
  28 chr28_30972771     ASom    T    G        0      0        2 
  28 chr28_30972771     HCab    T    G        1      2        2 
  28 chr28_30972771     HPrz    T    G        1      2        2 
  28 chr28_30972771     ZBoe    T    G        0      0        2 
  28 chr28_30972771     ZGre    T    G        0      0        2 
  28 chr28_30972771     ZHar    T    G        0      0        2 
  28 chr28_30972771   Sample    T    G        0      0        2 
  28 chr28_30975881     AAsi    T    C        0      0        2 
  28 chr28_30975881     AKia    T    C        0      0        2 
  28 chr28_30975881     AOna    T    C        0      0        2 
  28 chr28_30975881     ASom    T    C        0      0        2 
  28 chr28_30975881     HCab    T    C        0      0        2 
  28 chr28_30975881     HPrz    T    C        0      0        2 
  28 chr28_30975881     ZBoe    T    C        0      0        2 
  28 chr28_30975881     ZGre    T    C        0      0        2 
  28 chr28_30975881     ZHar    T    C        1      2        2 
  28 chr28_30975881   Sample    T    C        0      0        2 
  28 chr28_30979539     AAsi    A    G        0      0        2 
  28 chr28_30979539     AKia    A    G        0      0        2 
  28 chr28_30979539     AOna    A    G        0      0        2 
  28 chr28_30979539     ASom    A    G        0      0        2 
  28 chr28_30979539     HCab    A    G        1      2        2 
  28 chr28_30979539     HPrz    A    G        1      2        2 
  28 chr28_30979539     ZBoe    A    G        0      0        2 
  28 chr28_30979539     ZGre    A    G        0      0        2 
  28 chr28_30979539     ZHar    A    G        0      0        2 
  28 chr28_30979539   Sample    A    G        0      0        2 
  28 chr28_30981772     AAsi    A    G        0      0        2 
  28 chr28_30981772     AKia    A    G        0      0        2 
  28 chr28_30981772     AOna    A    G        0      0        2 
  28 chr28_30981772     ASom    A    G        0      0        2 
  28 chr28_30981772     HCab    A    G        1      2        2 
  28 chr28_30981772     HPrz    A    G        1      2        2 
  28 chr28_30981772     ZBoe    A    G        0      0        2 
  28 chr28_30981772     ZGre    A    G        0      0        2 
  28 chr28_30981772     ZHar    A    G        0      0        2 
  28 chr28_30981772   Sample    A    G        0      0        2 
  28 chr28_30985084     AAsi    A    G        0      0        2 
  28 chr28_30985084     AKia    A    G        0      0        2 
  28 chr28_30985084     AOna    A    G        0      0        2 
  28 chr28_30985084     ASom    A    G        0      0        2 
  28 chr28_30985084     HCab    A    G        0      0        2 
  28 chr28_30985084     HPrz    A    G        0      0        2 
  28 chr28_30985084     ZBoe    A    G        0      0        2 
  28 chr28_30985084     ZGre    A    G        0      0        2 
  28 chr28_30985084     ZHar    A    G        1      2        2 
  28 chr28_30985084   Sample    A    G        0      0        2 
  28 chr28_30986119     AAsi    A    G        0      0        2 
  28 chr28_30986119     AKia    A    G        0      0        2 
  28 chr28_30986119     AOna    A    G        1      2        2 
  28 chr28_30986119     ASom    A    G        0      0        2 
  28 chr28_30986119     HCab    A    G        0      0        2 
  28 chr28_30986119     HPrz    A    G        0      0        2 
  28 chr28_30986119     ZBoe    A    G        0      0        2 
  28 chr28_30986119     ZGre    A    G        0      0        2 
  28 chr28_30986119     ZHar    A    G        0      0        2 
  28 chr28_30986119   Sample    A    G        0      0        2 
  28 chr28_30992146     AAsi    A    G        0      0        2 
  28 chr28_30992146     AKia    A    G        0      0        2 
  28 chr28_30992146     AOna    A    G        0      0        2 
  28 chr28_30992146     ASom    A    G        0      0        2 
  28 chr28_30992146     HCab    A    G        0      0        2 
  28 chr28_30992146     HPrz    A    G        0      0        2 
  28 chr28_30992146     ZBoe    A    G        0      0        2 
  28 chr28_30992146     ZGre    A    G        1      2        2 
  28 chr28_30992146     ZHar    A    G        1      2        2 
  28 chr28_30992146   Sample    A    G        0      0        2 
  28 chr28_30992882     AAsi    T    C        0      0        2 
  28 chr28_30992882     AKia    T    C        0      0        2 
  28 chr28_30992882     AOna    T    C        0      0        2 
  28 chr28_30992882     ASom    T    C        0      0        2 
  28 chr28_30992882     HCab    T    C      0.5      1        2 
  28 chr28_30992882     HPrz    T    C      0.5      1        2 
  28 chr28_30992882     ZBoe    T    C        0      0        2 
  28 chr28_30992882     ZGre    T    C        0      0        2 
  28 chr28_30992882     ZHar    T    C        0      0        2 
  28 chr28_30992882   Sample    T    C        0      0        2 
  28 chr28_30996369     AAsi    C    T        0      0        2 
  28 chr28_30996369     AKia    C    T        0      0        2 
  28 chr28_30996369     AOna    C    T        0      0        2 
  28 chr28_30996369     ASom    C    T        0      0        2 
  28 chr28_30996369     HCab    C    T        1      2        2 
  28 chr28_30996369     HPrz    C    T        1      2        2 
  28 chr28_30996369     ZBoe    C    T        0      0        2 
  28 chr28_30996369     ZGre    C    T        0      0        2 
  28 chr28_30996369     ZHar    C    T        0      0        2 
  28 chr28_30996369   Sample    C    T        0      0        2 
  28 chr28_30996963     AAsi    T    G        0      0        2 
  28 chr28_30996963     AKia    T    G        0      0        2 
  28 chr28_30996963     AOna    T    G        0      0        2 
  28 chr28_30996963     ASom    T    G        0      0        2 
  28 chr28_30996963     HCab    T    G        1      2        2 
  28 chr28_30996963     HPrz    T    G        1      2        2 
  28 chr28_30996963     ZBoe    T    G        0      0        2 
  28 chr28_30996963     ZGre    T    G        0      0        2 
  28 chr28_30996963     ZHar    T    G        0      0        2 
  28 chr28_30996963   Sample    T    G        0      0        2 
  28 chr28_30997438     AAsi    A    G        0      0        2 
  28 chr28_30997438     AKia    A    G        0      0        2 
  28 chr28_30997438     AOna    A    G        0      0        2 
  28 chr28_30997438     ASom    A    G        0      0        2 
  28 chr28_30997438     HCab    A    G        0      0        2 
  28 chr28_30997438     HPrz    A    G        0      0        2 
  28 chr28_30997438     ZBoe    A    G        0      0        2 
  28 chr28_30997438     ZGre    A    G        0      0        2 
  28 chr28_30997438     ZHar    A    G        1      2        2 
  28 chr28_30997438   Sample    A    G        1      2        2 
  28 chr28_30998487     AAsi    A    G        0      0        2 
  28 chr28_30998487     AKia    A    G        0      0        2 
  28 chr28_30998487     AOna    A    G        0      0        2 
  28 chr28_30998487     ASom    A    G        0      0        2 
  28 chr28_30998487     HCab    A    G        1      2        2 
  28 chr28_30998487     HPrz    A    G        1      2        2 
  28 chr28_30998487     ZBoe    A    G        0      0        2 
  28 chr28_30998487     ZGre    A    G        0      0        2 
  28 chr28_30998487     ZHar    A    G        0      0        2 
  28 chr28_30998487   Sample    A    G        0      0        2 
  28 chr28_30998650     AAsi    G    T        0      0        2 
  28 chr28_30998650     AKia    G    T        0      0        2 
  28 chr28_30998650     AOna    G    T        0      0        2 
  28 chr28_30998650     ASom    G    T        0      0        2 
  28 chr28_30998650     HCab    G    T        0      0        2 
  28 chr28_30998650     HPrz    G    T        0      0        2 
  28 chr28_30998650     ZBoe    G    T        0      0        2 
  28 chr28_30998650     ZGre    G    T        0      0        2 
  28 chr28_30998650     ZHar    G    T        1      2        2 
  28 chr28_30998650   Sample    G    T        0      0        2 
  28 chr28_30999761     AAsi    A    G        0      0        2 
  28 chr28_30999761     AKia    A    G        0      0        2 
  28 chr28_30999761     AOna    A    G        0      0        2 
  28 chr28_30999761     ASom    A    G        0      0        2 
  28 chr28_30999761     HCab    A    G        1      2        2 
  28 chr28_30999761     HPrz    A    G        1      2        2 
  28 chr28_30999761     ZBoe    A    G        0      0        2 
  28 chr28_30999761     ZGre    A    G        0      0        2 
  28 chr28_30999761     ZHar    A    G        0      0        2 
  28 chr28_30999761   Sample    A    G        0      0        2 
  28 chr28_31007578     AAsi    T    C        0      0        2 
  28 chr28_31007578     AKia    T    C        0      0        2 
  28 chr28_31007578     AOna    T    C        0      0        2 
  28 chr28_31007578     ASom    T    C        0      0        2 
  28 chr28_31007578     HCab    T    C        0      0        2 
  28 chr28_31007578     HPrz    T    C      0.5      1        2 
  28 chr28_31007578     ZBoe    T    C        0      0        2 
  28 chr28_31007578     ZGre    T    C        0      0        2 
  28 chr28_31007578     ZHar    T    C        0      0        2 
  28 chr28_31007578   Sample    T    C        0      0        2 
  28 chr28_31009013     AAsi    A    G        0      0        2 
  28 chr28_31009013     AKia    A    G        0      0        2 
  28 chr28_31009013     AOna    A    G        0      0        2 
  28 chr28_31009013     ASom    A    G        0      0        2 
  28 chr28_31009013     HCab    A    G        0      0        2 
  28 chr28_31009013     HPrz    A    G        0      0        2 
  28 chr28_31009013     ZBoe    A    G        0      0        2 
  28 chr28_31009013     ZGre    A    G        0      0        2 
  28 chr28_31009013     ZHar    A    G      0.5      1        2 
  28 chr28_31009013   Sample    A    G        0      0        2 
  28 chr28_31011899     AAsi    C    T        0      0        2 
  28 chr28_31011899     AKia    C    T        0      0        2 
  28 chr28_31011899     AOna    C    T        0      0        2 
  28 chr28_31011899     ASom    C    T        0      0        2 
  28 chr28_31011899     HCab    C    T        0      0        2 
  28 chr28_31011899     HPrz    C    T        0      0        2 
  28 chr28_31011899     ZBoe    C    T        0      0        2 
  28 chr28_31011899     ZGre    C    T        0      0        2 
  28 chr28_31011899     ZHar    C    T      0.5      1        2 
  28 chr28_31011899   Sample    C    T        0      0        2 
  28 chr28_31020481     AAsi    C    A        0      0        2 
  28 chr28_31020481     AKia    C    A        0      0        2 
  28 chr28_31020481     AOna    C    A        0      0        2 
  28 chr28_31020481     ASom    C    A        0      0        2 
  28 chr28_31020481     HCab    C    A        1      2        2 
  28 chr28_31020481     HPrz    C    A        1      2        2 
  28 chr28_31020481     ZBoe    C    A        0      0        2 
  28 chr28_31020481     ZGre    C    A        0      0        2 
  28 chr28_31020481     ZHar    C    A        0      0        2 
  28 chr28_31020481   Sample    C    A        0      0        2 
  28 chr28_31023560     AAsi    A    G        1      2        2 
  28 chr28_31023560     AKia    A    G        1      2        2 
  28 chr28_31023560     AOna    A    G        1      2        2 
  28 chr28_31023560     ASom    A    G        1      2        2 
  28 chr28_31023560     HCab    A    G        0      0        2 
  28 chr28_31023560     HPrz    A    G        0      0        2 
  28 chr28_31023560     ZBoe    A    G        0      0        2 
  28 chr28_31023560     ZGre    A    G        0      0        2 
  28 chr28_31023560     ZHar    A    G        0      0        2 
  28 chr28_31023560   Sample    A    G        1      2        2 
  28 chr28_31024300     AAsi    G    A        0      0        2 
  28 chr28_31024300     AKia    G    A        0      0        2 
  28 chr28_31024300     AOna    G    A        0      0        2 
  28 chr28_31024300     ASom    G    A        1      2        2 
  28 chr28_31024300     HCab    G    A        0      0        2 
  28 chr28_31024300     HPrz    G    A        0      0        2 
  28 chr28_31024300     ZBoe    G    A        0      0        2 
  28 chr28_31024300     ZGre    G    A        0      0        2 
  28 chr28_31024300     ZHar    G    A        0      0        2 
  28 chr28_31024300   Sample    G    A        0      0        2 
  28 chr28_31024743     AAsi    T    C        1      2        2 
  28 chr28_31024743     AKia    T    C        0      0        2 
  28 chr28_31024743     AOna    T    C        0      0        2 
  28 chr28_31024743     ASom    T    C        0      0        2 
  28 chr28_31024743     HCab    T    C        0      0        2 
  28 chr28_31024743     HPrz    T    C        0      0        2 
  28 chr28_31024743     ZBoe    T    C        0      0        2 
  28 chr28_31024743     ZGre    T    C        0      0        2 
  28 chr28_31024743     ZHar    T    C        0      0        2 
  28 chr28_31024743   Sample    T    C        1      2        2 
  28 chr28_31026848     AAsi    T    C        0      0        2 
  28 chr28_31026848     AKia    T    C        0      0        2 
  28 chr28_31026848     AOna    T    C        0      0        2 
  28 chr28_31026848     ASom    T    C        0      0        2 
  28 chr28_31026848     HCab    T    C        1      2        2 
  28 chr28_31026848     HPrz    T    C        1      2        2 
  28 chr28_31026848     ZBoe    T    C        0      0        2 
  28 chr28_31026848     ZGre    T    C        0      0        2 
  28 chr28_31026848     ZHar    T    C        0      0        2 
  28 chr28_31026848   Sample    T    C        0      0        2 
  28 chr28_31027018     AAsi    A    G        0      0        2 
  28 chr28_31027018     AKia    A    G        0      0        2 
  28 chr28_31027018     AOna    A    G        0      0        2 
  28 chr28_31027018     ASom    A    G        0      0        2 
  28 chr28_31027018     HCab    A    G        0      0        2 
  28 chr28_31027018     HPrz    A    G        0      0        2 
  28 chr28_31027018     ZBoe    A    G        0      0        2 
  28 chr28_31027018     ZGre    A    G        1      2        2 
  28 chr28_31027018     ZHar    A    G        0      0        2 
  28 chr28_31027018   Sample    A    G        0      0        2 
  28 chr28_31027378     AAsi    A    G        0      0        2 
  28 chr28_31027378     AKia    A    G        0      0        2 
  28 chr28_31027378     AOna    A    G        0      0        2 
  28 chr28_31027378     ASom    A    G        0      0        2 
  28 chr28_31027378     HCab    A    G        1      2        2 
  28 chr28_31027378     HPrz    A    G        1      2        2 
  28 chr28_31027378     ZBoe    A    G        0      0        2 
  28 chr28_31027378     ZGre    A    G        0      0        2 
  28 chr28_31027378     ZHar    A    G        0      0        2 
  28 chr28_31027378   Sample    A    G        0      0        2 
  28 chr28_31030736     AAsi    T    C        0      0        2 
  28 chr28_31030736     AKia    T    C        0      0        2 
  28 chr28_31030736     AOna    T    C        0      0        2 
  28 chr28_31030736     ASom    T    C        0      0        2 
  28 chr28_31030736     HCab    T    C        1      2        2 
  28 chr28_31030736     HPrz    T    C        1      2        2 
  28 chr28_31030736     ZBoe    T    C        0      0        2 
  28 chr28_31030736     ZGre    T    C        0      0        2 
  28 chr28_31030736     ZHar    T    C        0      0        2 
  28 chr28_31030736   Sample    T    C        0      0        2 
  28 chr28_31031802     AAsi    G    C        0      0        2 
  28 chr28_31031802     AKia    G    C        0      0        2 
  28 chr28_31031802     AOna    G    C        0      0        2 
  28 chr28_31031802     ASom    G    C        0      0        2 
  28 chr28_31031802     HCab    G    C        0      0        2 
  28 chr28_31031802     HPrz    G    C        0      0        2 
  28 chr28_31031802     ZBoe    G    C        0      0        2 
  28 chr28_31031802     ZGre    G    C      0.5      1        2 
  28 chr28_31031802     ZHar    G    C        0      0        2 
  28 chr28_31031802   Sample    G    C        0      0        2 
  28 chr28_31034434     AAsi    G    A        0      0        2 
  28 chr28_31034434     AKia    G    A        0      0        2 
  28 chr28_31034434     AOna    G    A        0      0        2 
  28 chr28_31034434     ASom    G    A        0      0        2 
  28 chr28_31034434     HCab    G    A        0      0        2 
  28 chr28_31034434     HPrz    G    A        0      0        2 
  28 chr28_31034434     ZBoe    G    A        0      0        2 
  28 chr28_31034434     ZGre    G    A        1      2        2 
  28 chr28_31034434     ZHar    G    A        0      0        2 
  28 chr28_31034434   Sample    G    A        0      0        2 
  28 chr28_31038387     AAsi    C    A        0      0        2 
  28 chr28_31038387     AKia    C    A        0      0        2 
  28 chr28_31038387     AOna    C    A        0      0        2 
  28 chr28_31038387     ASom    C    A        0      0        2 
  28 chr28_31038387     HCab    C    A        1      2        2 
  28 chr28_31038387     HPrz    C    A        1      2        2 
  28 chr28_31038387     ZBoe    C    A        0      0        2 
  28 chr28_31038387     ZGre    C    A        0      0        2 
  28 chr28_31038387     ZHar    C    A        0      0        2 
  28 chr28_31038387   Sample    C    A        0      0        2 
  28 chr28_31039326     AAsi    G    A        0      0        2 
  28 chr28_31039326     AKia    G    A        0      0        2 
  28 chr28_31039326     AOna    G    A        0      0        2 
  28 chr28_31039326     ASom    G    A        0      0        2 
  28 chr28_31039326     HCab    G    A        1      2        2 
  28 chr28_31039326     HPrz    G    A        1      2        2 
  28 chr28_31039326     ZBoe    G    A        0      0        2 
  28 chr28_31039326     ZGre    G    A        0      0        2 
  28 chr28_31039326     ZHar    G    A        0      0        2 
  28 chr28_31039326   Sample    G    A        0      0        2 
  28 chr28_31039492     AAsi    T    G        0      0        2 
  28 chr28_31039492     AKia    T    G        0      0        2 
  28 chr28_31039492     AOna    T    G        1      2        2 
  28 chr28_31039492     ASom    T    G        0      0        2 
  28 chr28_31039492     HCab    T    G        0      0        2 
  28 chr28_31039492     HPrz    T    G        0      0        2 
  28 chr28_31039492     ZBoe    T    G        0      0        2 
  28 chr28_31039492     ZGre    T    G        0      0        2 
  28 chr28_31039492     ZHar    T    G        0      0        2 
  28 chr28_31039492   Sample    T    G        0      0        2 
  28 chr28_31039624     AAsi    A    G      0.5      1        2 
  28 chr28_31039624     AKia    A    G        0      0        2 
  28 chr28_31039624     AOna    A    G        1      2        2 
  28 chr28_31039624     ASom    A    G        0      0        2 
  28 chr28_31039624     HCab    A    G        0      0        2 
  28 chr28_31039624     HPrz    A    G        0      0        2 
  28 chr28_31039624     ZBoe    A    G        0      0        2 
  28 chr28_31039624     ZGre    A    G        0      0        2 
  28 chr28_31039624     ZHar    A    G        0      0        2 
  28 chr28_31039624   Sample    A    G        1      2        2 
  28 chr28_31040145     AAsi    A    G      0.5      1        2 
  28 chr28_31040145     AKia    A    G        0      0        2 
  28 chr28_31040145     AOna    A    G        0      0        2 
  28 chr28_31040145     ASom    A    G        1      2        2 
  28 chr28_31040145     HCab    A    G        0      0        2 
  28 chr28_31040145     HPrz    A    G        0      0        2 
  28 chr28_31040145     ZBoe    A    G        0      0        2 
  28 chr28_31040145     ZGre    A    G        0      0        2 
  28 chr28_31040145     ZHar    A    G        0      0        2 
  28 chr28_31040145   Sample    A    G        0      0        2 
  28 chr28_31040937     AAsi    G    A        0      0        2 
  28 chr28_31040937     AKia    G    A        0      0        2 
  28 chr28_31040937     AOna    G    A        0      0        2 
  28 chr28_31040937     ASom    G    A        0      0        2 
  28 chr28_31040937     HCab    G    A        1      2        2 
  28 chr28_31040937     HPrz    G    A        1      2        2 
  28 chr28_31040937     ZBoe    G    A        0      0        2 
  28 chr28_31040937     ZGre    G    A        0      0        2 
  28 chr28_31040937     ZHar    G    A        0      0        2 
  28 chr28_31040937   Sample    G    A        0      0        2 
  28 chr28_31041237     AAsi    C    T        0      0        2 
  28 chr28_31041237     AKia    C    T        0      0        2 
  28 chr28_31041237     AOna    C    T        0      0        2 
  28 chr28_31041237     ASom    C    T        0      0        2 
  28 chr28_31041237     HCab    C    T        0      0        2 
  28 chr28_31041237     HPrz    C    T        0      0        2 
  28 chr28_31041237     ZBoe    C    T        1      2        2 
  28 chr28_31041237     ZGre    C    T        0      0        2 
  28 chr28_31041237     ZHar    C    T        0      0        2 
  28 chr28_31041237   Sample    C    T        0      0        2 
  28 chr28_31042673     AAsi    A    G        0      0        2 
  28 chr28_31042673     AKia    A    G        0      0        2 
  28 chr28_31042673     AOna    A    G        0      0        2 
  28 chr28_31042673     ASom    A    G        1      2        2 
  28 chr28_31042673     HCab    A    G        0      0        2 
  28 chr28_31042673     HPrz    A    G        0      0        2 
  28 chr28_31042673     ZBoe    A    G        0      0        2 
  28 chr28_31042673     ZGre    A    G        0      0        2 
  28 chr28_31042673     ZHar    A    G        0      0        2 
  28 chr28_31042673   Sample    A    G        0      0        2 
  28 chr28_31048437     AAsi    T    C        0      0        2 
  28 chr28_31048437     AKia    T    C        0      0        2 
  28 chr28_31048437     AOna    T    C        0      0        2 
  28 chr28_31048437     ASom    T    C        0      0        2 
  28 chr28_31048437     HCab    T    C        1      2        2 
  28 chr28_31048437     HPrz    T    C        1      2        2 
  28 chr28_31048437     ZBoe    T    C        0      0        2 
  28 chr28_31048437     ZGre    T    C        0      0        2 
  28 chr28_31048437     ZHar    T    C        0      0        2 
  28 chr28_31048437   Sample    T    C        0      0        2 
  28 chr28_31048488     AAsi    G    A        0      0        2 
  28 chr28_31048488     AKia    G    A      0.5      1        2 
  28 chr28_31048488     AOna    G    A        0      0        2 
  28 chr28_31048488     ASom    G    A        0      0        2 
  28 chr28_31048488     HCab    G    A        0      0        2 
  28 chr28_31048488     HPrz    G    A        0      0        2 
  28 chr28_31048488     ZBoe    G    A        0      0        2 
  28 chr28_31048488     ZGre    G    A        0      0        2 
  28 chr28_31048488     ZHar    G    A        0      0        2 
  28 chr28_31048488   Sample    G    A        0      0        2 
  28 chr28_31050934     AAsi    C    T        0      0        2 
  28 chr28_31050934     AKia    C    T        0      0        2 
  28 chr28_31050934     AOna    C    T        0      0        2 
  28 chr28_31050934     ASom    C    T        0      0        2 
  28 chr28_31050934     HCab    C    T      0.5      1        2 
  28 chr28_31050934     HPrz    C    T        0      0        2 
  28 chr28_31050934     ZBoe    C    T        0      0        2 
  28 chr28_31050934     ZGre    C    T        0      0        2 
  28 chr28_31050934     ZHar    C    T        0      0        2 
  28 chr28_31050934   Sample    C    T        0      0        2 
  28 chr28_31053231     AAsi    G    A        0      0        2 
  28 chr28_31053231     AKia    G    A        0      0        2 
  28 chr28_31053231     AOna    G    A        0      0        2 
  28 chr28_31053231     ASom    G    A        0      0        2 
  28 chr28_31053231     HCab    G    A      0.5      1        2 
  28 chr28_31053231     HPrz    G    A      0.5      1        2 
  28 chr28_31053231     ZBoe    G    A        0      0        2 
  28 chr28_31053231     ZGre    G    A        0      0        2 
  28 chr28_31053231     ZHar    G    A        0      0        2 
  28 chr28_31053231   Sample    G    A        0      0        2 
  28 chr28_31054360     AAsi    T    A        0      0        2 
  28 chr28_31054360     AKia    T    A        0      0        2 
  28 chr28_31054360     AOna    T    A        0      0        2 
  28 chr28_31054360     ASom    T    A        0      0        2 
  28 chr28_31054360     HCab    T    A      0.5      1        2 
  28 chr28_31054360     HPrz    T    A        0      0        2 
  28 chr28_31054360     ZBoe    T    A        0      0        2 
  28 chr28_31054360     ZGre    T    A        0      0        2 
  28 chr28_31054360     ZHar    T    A        0      0        2 
  28 chr28_31054360   Sample    T    A        0      0        2 
  28 chr28_31056293     AAsi    G    A        0      0        2 
  28 chr28_31056293     AKia    G    A        0      0        2 
  28 chr28_31056293     AOna    G    A        0      0        2 
  28 chr28_31056293     ASom    G    A        0      0        2 
  28 chr28_31056293     HCab    G    A        0      0        2 
  28 chr28_31056293     HPrz    G    A        0      0        2 
  28 chr28_31056293     ZBoe    G    A      0.5      1        2 
  28 chr28_31056293     ZGre    G    A        0      0        2 
  28 chr28_31056293     ZHar    G    A        0      0        2 
  28 chr28_31056293   Sample    G    A        0      0        2 
  28 chr28_31062722     AAsi    T    C        0      0        2 
  28 chr28_31062722     AKia    T    C        0      0        2 
  28 chr28_31062722     AOna    T    C        0      0        2 
  28 chr28_31062722     ASom    T    C        0      0        2 
  28 chr28_31062722     HCab    T    C        0      0        2 
  28 chr28_31062722     HPrz    T    C        0      0        2 
  28 chr28_31062722     ZBoe    T    C      0.5      1        2 
  28 chr28_31062722     ZGre    T    C        0      0        2 
  28 chr28_31062722     ZHar    T    C        0      0        2 
  28 chr28_31062722   Sample    T    C        0      0        2 
  28 chr28_31064846     AAsi    A    C        0      0        2 
  28 chr28_31064846     AKia    A    C        0      0        2 
  28 chr28_31064846     AOna    A    C        0      0        2 
  28 chr28_31064846     ASom    A    C        0      0        2 
  28 chr28_31064846     HCab    A    C      0.5      1        2 
  28 chr28_31064846     HPrz    A    C        0      0        2 
  28 chr28_31064846     ZBoe    A    C        0      0        2 
  28 chr28_31064846     ZGre    A    C        0      0        2 
  28 chr28_31064846     ZHar    A    C        0      0        2 
  28 chr28_31064846   Sample    A    C        0      0        2 
  28 chr28_31066944     AAsi    C    T        0      0        2 
  28 chr28_31066944     AKia    C    T        0      0        2 
  28 chr28_31066944     AOna    C    T        0      0        2 
  28 chr28_31066944     ASom    C    T        0      0        2 
  28 chr28_31066944     HCab    C    T        0      0        2 
  28 chr28_31066944     HPrz    C    T      0.5      1        2 
  28 chr28_31066944     ZBoe    C    T        0      0        2 
  28 chr28_31066944     ZGre    C    T        0      0        2 
  28 chr28_31066944     ZHar    C    T        0      0        2 
  28 chr28_31066944   Sample    C    T        0      0        2 
  28 chr28_31067172     AAsi    G    A        0      0        2 
  28 chr28_31067172     AKia    G    A        1      2        2 
  28 chr28_31067172     AOna    G    A        1      2        2 
  28 chr28_31067172     ASom    G    A        0      0        2 
  28 chr28_31067172     HCab    G    A        0      0        2 
  28 chr28_31067172     HPrz    G    A        0      0        2 
  28 chr28_31067172     ZBoe    G    A        0      0        2 
  28 chr28_31067172     ZGre    G    A        0      0        2 
  28 chr28_31067172     ZHar    G    A        0      0        2 
  28 chr28_31067172   Sample    G    A        0      0        2 
  28 chr28_31068015     AAsi    T    C        0      0        2 
  28 chr28_31068015     AKia    T    C        0      0        2 
  28 chr28_31068015     AOna    T    C        0      0        2 
  28 chr28_31068015     ASom    T    C        0      0        2 
  28 chr28_31068015     HCab    T    C      0.5      1        2 
  28 chr28_31068015     HPrz    T    C        0      0        2 
  28 chr28_31068015     ZBoe    T    C        0      0        2 
  28 chr28_31068015     ZGre    T    C        0      0        2 
  28 chr28_31068015     ZHar    T    C        0      0        2 
  28 chr28_31068015   Sample    T    C        0      0        2 
  28 chr28_31068505     AAsi    G    A        0      0        2 
  28 chr28_31068505     AKia    G    A        0      0        2 
  28 chr28_31068505     AOna    G    A        0      0        2 
  28 chr28_31068505     ASom    G    A        0      0        2 
  28 chr28_31068505     HCab    G    A      0.5      1        2 
  28 chr28_31068505     HPrz    G    A        0      0        2 
  28 chr28_31068505     ZBoe    G    A        0      0        2 
  28 chr28_31068505     ZGre    G    A        0      0        2 
  28 chr28_31068505     ZHar    G    A        0      0        2 
  28 chr28_31068505   Sample    G    A        0      0        2 
  28 chr28_31073989     AAsi    G    T        0      0        2 
  28 chr28_31073989     AKia    G    T        1      2        2 
  28 chr28_31073989     AOna    G    T        0      0        2 
  28 chr28_31073989     ASom    G    T        0      0        2 
  28 chr28_31073989     HCab    G    T        0      0        2 
  28 chr28_31073989     HPrz    G    T        0      0        2 
  28 chr28_31073989     ZBoe    G    T        0      0        2 
  28 chr28_31073989     ZGre    G    T        0      0        2 
  28 chr28_31073989     ZHar    G    T        0      0        2 
  28 chr28_31073989   Sample    G    T        0      0        2 
  28 chr28_31076805     AAsi    T    C        0      0        2 
  28 chr28_31076805     AKia    T    C        0      0        2 
  28 chr28_31076805     AOna    T    C        0      0        2 
  28 chr28_31076805     ASom    T    C        0      0        2 
  28 chr28_31076805     HCab    T    C      0.5      1        2 
  28 chr28_31076805     HPrz    T    C        0      0        2 
  28 chr28_31076805     ZBoe    T    C        0      0        2 
  28 chr28_31076805     ZGre    T    C        0      0        2 
  28 chr28_31076805     ZHar    T    C        0      0        2 
  28 chr28_31076805   Sample    T    C        0      0        2 
  28 chr28_31080038     AAsi    A    G        0      0        2 
  28 chr28_31080038     AKia    A    G        0      0        2 
  28 chr28_31080038     AOna    A    G        0      0        2 
  28 chr28_31080038     ASom    A    G        0      0        2 
  28 chr28_31080038     HCab    A    G        0      0        2 
  28 chr28_31080038     HPrz    A    G        0      0        2 
  28 chr28_31080038     ZBoe    A    G      0.5      1        2 
  28 chr28_31080038     ZGre    A    G        0      0        2 
  28 chr28_31080038     ZHar    A    G        0      0        2 
  28 chr28_31080038   Sample    A    G        0      0        2 
  28 chr28_31082635     AAsi    T    C      0.5      1        2 
  28 chr28_31082635     AKia    T    C        0      0        2 
  28 chr28_31082635     AOna    T    C        0      0        2 
  28 chr28_31082635     ASom    T    C        0      0        2 
  28 chr28_31082635     HCab    T    C        0      0        2 
  28 chr28_31082635     HPrz    T    C        0      0        2 
  28 chr28_31082635     ZBoe    T    C        0      0        2 
  28 chr28_31082635     ZGre    T    C        0      0        2 
  28 chr28_31082635     ZHar    T    C        0      0        2 
  28 chr28_31082635   Sample    T    C        0      0        2 
  28 chr28_31084968     AAsi    A    C        0      0        2 
  28 chr28_31084968     AKia    A    C        0      0        2 
  28 chr28_31084968     AOna    A    C        0      0        2 
  28 chr28_31084968     ASom    A    C        0      0        2 
  28 chr28_31084968     HCab    A    C      0.5      1        2 
  28 chr28_31084968     HPrz    A    C        0      0        2 
  28 chr28_31084968     ZBoe    A    C        0      0        2 
  28 chr28_31084968     ZGre    A    C        0      0        2 
  28 chr28_31084968     ZHar    A    C        0      0        2 
  28 chr28_31084968   Sample    A    C        0      0        2 
  28 chr28_31086336     AAsi    G    C        0      0        2 
  28 chr28_31086336     AKia    G    C        0      0        2 
  28 chr28_31086336     AOna    G    C        0      0        2 
  28 chr28_31086336     ASom    G    C        0      0        2 
  28 chr28_31086336     HCab    G    C        0      0        2 
  28 chr28_31086336     HPrz    G    C        0      0        2 
  28 chr28_31086336     ZBoe    G    C        0      0        2 
  28 chr28_31086336     ZGre    G    C        1      2        2 
  28 chr28_31086336     ZHar    G    C        0      0        2 
  28 chr28_31086336   Sample    G    C        0      0        2 
  28 chr28_31092626     AAsi    G    C        0      0        2 
  28 chr28_31092626     AKia    G    C        0      0        2 
  28 chr28_31092626     AOna    G    C        0      0        2 
  28 chr28_31092626     ASom    G    C        0      0        2 
  28 chr28_31092626     HCab    G    C        1      2        2 
  28 chr28_31092626     HPrz    G    C        1      2        2 
  28 chr28_31092626     ZBoe    G    C        0      0        2 
  28 chr28_31092626     ZGre    G    C        0      0        2 
  28 chr28_31092626     ZHar    G    C        0      0        2 
  28 chr28_31092626   Sample    G    C        0      0        2 
  28 chr28_31101587     AAsi    C    T        0      0        2 
  28 chr28_31101587     AKia    C    T        0      0        2 
  28 chr28_31101587     AOna    C    T        0      0        2 
  28 chr28_31101587     ASom    C    T        0      0        2 
  28 chr28_31101587     HCab    C    T        0      0        2 
  28 chr28_31101587     HPrz    C    T        0      0        2 
  28 chr28_31101587     ZBoe    C    T        0      0        2 
  28 chr28_31101587     ZGre    C    T      0.5      1        2 
  28 chr28_31101587     ZHar    C    T        0      0        2 
  28 chr28_31101587   Sample    C    T        0      0        2 
  28 chr28_31111938     AAsi    T    C        0      0        2 
  28 chr28_31111938     AKia    T    C        0      0        2 
  28 chr28_31111938     AOna    T    C        0      0        2 
  28 chr28_31111938     ASom    T    C        1      2        2 
  28 chr28_31111938     HCab    T    C        0      0        2 
  28 chr28_31111938     HPrz    T    C        0      0        2 
  28 chr28_31111938     ZBoe    T    C        0      0        2 
  28 chr28_31111938     ZGre    T    C        0      0        2 
  28 chr28_31111938     ZHar    T    C        0      0        2 
  28 chr28_31111938   Sample    T    C        0      0        2 
  28 chr28_31112140     AAsi    C    T        1      2        2 
  28 chr28_31112140     AKia    C    T        0      0        2 
  28 chr28_31112140     AOna    C    T        0      0        2 
  28 chr28_31112140     ASom    C    T        1      2        2 
  28 chr28_31112140     HCab    C    T        0      0        2 
  28 chr28_31112140     HPrz    C    T        0      0        2 
  28 chr28_31112140     ZBoe    C    T        0      0        2 
  28 chr28_31112140     ZGre    C    T        0      0        2 
  28 chr28_31112140     ZHar    C    T        0      0        2 
  28 chr28_31112140   Sample    C    T        1      2        2 
  28 chr28_31121645     AAsi    C    T        0      0        2 
  28 chr28_31121645     AKia    C    T        0      0        2 
  28 chr28_31121645     AOna    C    T        0      0        2 
  28 chr28_31121645     ASom    C    T        0      0        2 
  28 chr28_31121645     HCab    C    T        1      2        2 
  28 chr28_31121645     HPrz    C    T        1      2        2 
  28 chr28_31121645     ZBoe    C    T        0      0        2 
  28 chr28_31121645     ZGre    C    T        0      0        2 
  28 chr28_31121645     ZHar    C    T        0      0        2 
  28 chr28_31121645   Sample    C    T        0      0        2 
  28 chr28_31122261     AAsi    T    C        0      0        2 
  28 chr28_31122261     AKia    T    C        0      0        2 
  28 chr28_31122261     AOna    T    C        0      0        2 
  28 chr28_31122261     ASom    T    C        0      0        2 
  28 chr28_31122261     HCab    T    C        0      0        2 
  28 chr28_31122261     HPrz    T    C        0      0        2 
  28 chr28_31122261     ZBoe    T    C        0      0        2 
  28 chr28_31122261     ZGre    T    C        1      2        2 
  28 chr28_31122261     ZHar    T    C        0      0        2 
  28 chr28_31122261   Sample    T    C        0      0        2 
  28 chr28_31125899     AAsi    A    G        0      0        2 
  28 chr28_31125899     AKia    A    G        0      0        2 
  28 chr28_31125899     AOna    A    G        0      0        2 
  28 chr28_31125899     ASom    A    G        0      0        2 
  28 chr28_31125899     HCab    A    G        0      0        2 
  28 chr28_31125899     HPrz    A    G        0      0        2 
  28 chr28_31125899     ZBoe    A    G        0      0        2 
  28 chr28_31125899     ZGre    A    G        0      0        2 
  28 chr28_31125899     ZHar    A    G        1      2        2 
  28 chr28_31125899   Sample    A    G        0      0        2 
  28 chr28_31127281     AAsi    C    T        0      0        2 
  28 chr28_31127281     AKia    C    T        0      0        2 
  28 chr28_31127281     AOna    C    T        0      0        2 
  28 chr28_31127281     ASom    C    T        0      0        2 
  28 chr28_31127281     HCab    C    T        1      2        2 
  28 chr28_31127281     HPrz    C    T        1      2        2 
  28 chr28_31127281     ZBoe    C    T        0      0        2 
  28 chr28_31127281     ZGre    C    T        0      0        2 
  28 chr28_31127281     ZHar    C    T        0      0        2 
  28 chr28_31127281   Sample    C    T        0      0        2 
  28 chr28_31133061     AAsi    T    C        0      0        2 
  28 chr28_31133061     AKia    T    C        0      0        2 
  28 chr28_31133061     AOna    T    C        0      0        2 
  28 chr28_31133061     ASom    T    C        0      0        2 
  28 chr28_31133061     HCab    T    C        1      2        2 
  28 chr28_31133061     HPrz    T    C        1      2        2 
  28 chr28_31133061     ZBoe    T    C        0      0        2 
  28 chr28_31133061     ZGre    T    C        0      0        2 
  28 chr28_31133061     ZHar    T    C        0      0        2 
  28 chr28_31133061   Sample    T    C        0      0        2 
  28 chr28_31136363     AAsi    C    G        0      0        2 
  28 chr28_31136363     AKia    C    G        0      0        2 
  28 chr28_31136363     AOna    C    G        0      0        2 
  28 chr28_31136363     ASom    C    G        0      0        2 
  28 chr28_31136363     HCab    C    G      0.5      1        2 
  28 chr28_31136363     HPrz    C    G        0      0        2 
  28 chr28_31136363     ZBoe    C    G        0      0        2 
  28 chr28_31136363     ZGre    C    G        0      0        2 
  28 chr28_31136363     ZHar    C    G        0      0        2 
  28 chr28_31136363   Sample    C    G        0      0        2 
  28 chr28_31136913     AAsi    A    C        0      0        2 
  28 chr28_31136913     AKia    A    C        0      0        2 
  28 chr28_31136913     AOna    A    C        0      0        2 
  28 chr28_31136913     ASom    A    C        0      0        2 
  28 chr28_31136913     HCab    A    C        0      0        2 
  28 chr28_31136913     HPrz    A    C      0.5      1        2 
  28 chr28_31136913     ZBoe    A    C        0      0        2 
  28 chr28_31136913     ZGre    A    C        0      0        2 
  28 chr28_31136913     ZHar    A    C        0      0        2 
  28 chr28_31136913   Sample    A    C        0      0        2 
  28 chr28_31137821     AAsi    G    C        0      0        2 
  28 chr28_31137821     AKia    G    C        0      0        2 
  28 chr28_31137821     AOna    G    C        0      0        2 
  28 chr28_31137821     ASom    G    C        0      0        2 
  28 chr28_31137821     HCab    G    C        1      2        2 
  28 chr28_31137821     HPrz    G    C        1      2        2 
  28 chr28_31137821     ZBoe    G    C        0      0        2 
  28 chr28_31137821     ZGre    G    C        0      0        2 
  28 chr28_31137821     ZHar    G    C        0      0        2 
  28 chr28_31137821   Sample    G    C        0      0        2 
  28 chr28_31138903     AAsi    A    G        0      0        2 
  28 chr28_31138903     AKia    A    G        0      0        2 
  28 chr28_31138903     AOna    A    G        0      0        2 
  28 chr28_31138903     ASom    A    G        0      0        2 
  28 chr28_31138903     HCab    A    G        0      0        2 
  28 chr28_31138903     HPrz    A    G        0      0        2 
  28 chr28_31138903     ZBoe    A    G      0.5      1        2 
  28 chr28_31138903     ZGre    A    G        0      0        2 
  28 chr28_31138903     ZHar    A    G        0      0        2 
  28 chr28_31138903   Sample    A    G        0      0        2 
  28 chr28_31148776     AAsi    T    G        0      0        2 
  28 chr28_31148776     AKia    T    G        0      0        2 
  28 chr28_31148776     AOna    T    G        0      0        2 
  28 chr28_31148776     ASom    T    G        0      0        2 
  28 chr28_31148776     HCab    T    G        0      0        2 
  28 chr28_31148776     HPrz    T    G        0      0        2 
  28 chr28_31148776     ZBoe    T    G      0.5      1        2 
  28 chr28_31148776     ZGre    T    G        0      0        2 
  28 chr28_31148776     ZHar    T    G        0      0        2 
  28 chr28_31148776   Sample    T    G        0      0        2 
  28 chr28_31151529     AAsi    A    T        0      0        2 
  28 chr28_31151529     AKia    A    T      0.5      1        2 
  28 chr28_31151529     AOna    A    T        0      0        2 
  28 chr28_31151529     ASom    A    T        0      0        2 
  28 chr28_31151529     HCab    A    T        0      0        2 
  28 chr28_31151529     HPrz    A    T        0      0        2 
  28 chr28_31151529     ZBoe    A    T        0      0        2 
  28 chr28_31151529     ZGre    A    T        0      0        2 
  28 chr28_31151529     ZHar    A    T        0      0        2 
  28 chr28_31151529   Sample    A    T        0      0        2 
  28 chr28_31154333     AAsi    A    C        0      0        2 
  28 chr28_31154333     AKia    A    C        0      0        2 
  28 chr28_31154333     AOna    A    C        0      0        2 
  28 chr28_31154333     ASom    A    C        0      0        2 
  28 chr28_31154333     HCab    A    C        0      0        2 
  28 chr28_31154333     HPrz    A    C        0      0        2 
  28 chr28_31154333     ZBoe    A    C      0.5      1        2 
  28 chr28_31154333     ZGre    A    C        0      0        2 
  28 chr28_31154333     ZHar    A    C        0      0        2 
  28 chr28_31154333   Sample    A    C        0      0        2 
  28 chr28_31157080     AAsi    C    T        0      0        2 
  28 chr28_31157080     AKia    C    T        0      0        2 
  28 chr28_31157080     AOna    C    T        0      0        2 
  28 chr28_31157080     ASom    C    T        0      0        2 
  28 chr28_31157080     HCab    C    T        1      2        2 
  28 chr28_31157080     HPrz    C    T        1      2        2 
  28 chr28_31157080     ZBoe    C    T        0      0        2 
  28 chr28_31157080     ZGre    C    T        0      0        2 
  28 chr28_31157080     ZHar    C    T        0      0        2 
  28 chr28_31157080   Sample    C    T        0      0        2 
  28 chr28_31161524     AAsi    A    G        0      0        2 
  28 chr28_31161524     AKia    A    G        0      0        2 
  28 chr28_31161524     AOna    A    G        0      0        2 
  28 chr28_31161524     ASom    A    G        0      0        2 
  28 chr28_31161524     HCab    A    G      0.5      1        2 
  28 chr28_31161524     HPrz    A    G        1      2        2 
  28 chr28_31161524     ZBoe    A    G        0      0        2 
  28 chr28_31161524     ZGre    A    G        0      0        2 
  28 chr28_31161524     ZHar    A    G        0      0        2 
  28 chr28_31161524   Sample    A    G        0      0        2 
  28 chr28_31166473     AAsi    T    C        0      0        2 
  28 chr28_31166473     AKia    T    C        0      0        2 
  28 chr28_31166473     AOna    T    C        0      0        2 
  28 chr28_31166473     ASom    T    C        0      0        2 
  28 chr28_31166473     HCab    T    C        1      2        2 
  28 chr28_31166473     HPrz    T    C        1      2        2 
  28 chr28_31166473     ZBoe    T    C        0      0        2 
  28 chr28_31166473     ZGre    T    C        0      0        2 
  28 chr28_31166473     ZHar    T    C        0      0        2 
  28 chr28_31166473   Sample    T    C        0      0        2 
  28 chr28_31169301     AAsi    C    T        0      0        2 
  28 chr28_31169301     AKia    C    T        0      0        2 
  28 chr28_31169301     AOna    C    T        0      0        2 
  28 chr28_31169301     ASom    C    T        0      0        2 
  28 chr28_31169301     HCab    C    T        0      0        2 
  28 chr28_31169301     HPrz    C    T        0      0        2 
  28 chr28_31169301     ZBoe    C    T        0      0        2 
  28 chr28_31169301     ZGre    C    T        1      2        2 
  28 chr28_31169301     ZHar    C    T        0      0        2 
  28 chr28_31169301   Sample    C    T        0      0        2 
  28 chr28_31173880     AAsi    C    T        0      0        2 
  28 chr28_31173880     AKia    C    T        0      0        2 
  28 chr28_31173880     AOna    C    T        0      0        2 
  28 chr28_31173880     ASom    C    T        0      0        2 
  28 chr28_31173880     HCab    C    T        0      0        2 
  28 chr28_31173880     HPrz    C    T        0      0        2 
  28 chr28_31173880     ZBoe    C    T      0.5      1        2 
  28 chr28_31173880     ZGre    C    T        0      0        2 
  28 chr28_31173880     ZHar    C    T        0      0        2 
  28 chr28_31173880   Sample    C    T        0      0        2 
  28 chr28_31174001     AAsi    C    T      0.5      1        2 
  28 chr28_31174001     AKia    C    T        0      0        2 
  28 chr28_31174001     AOna    C    T        0      0        2 
  28 chr28_31174001     ASom    C    T        0      0        2 
  28 chr28_31174001     HCab    C    T        0      0        2 
  28 chr28_31174001     HPrz    C    T        0      0        2 
  28 chr28_31174001     ZBoe    C    T        0      0        2 
  28 chr28_31174001     ZGre    C    T        0      0        2 
  28 chr28_31174001     ZHar    C    T        0      0        2 
  28 chr28_31174001   Sample    C    T        0      0        2 
  28 chr28_31176160     AAsi    A    G        0      0        2 
  28 chr28_31176160     AKia    A    G        0      0        2 
  28 chr28_31176160     AOna    A    G        0      0        2 
  28 chr28_31176160     ASom    A    G        0      0        2 
  28 chr28_31176160     HCab    A    G        0      0        2 
  28 chr28_31176160     HPrz    A    G        0      0        2 
  28 chr28_31176160     ZBoe    A    G        0      0        2 
  28 chr28_31176160     ZGre    A    G        1      2        2 
  28 chr28_31176160     ZHar    A    G        0      0        2 
  28 chr28_31176160   Sample    A    G        0      0        2 
  28 chr28_31176930     AAsi    A    G        0      0        2 
  28 chr28_31176930     AKia    A    G        0      0        2 
  28 chr28_31176930     AOna    A    G        0      0        2 
  28 chr28_31176930     ASom    A    G        0      0        2 
  28 chr28_31176930     HCab    A    G        0      0        2 
  28 chr28_31176930     HPrz    A    G        0      0        2 
  28 chr28_31176930     ZBoe    A    G      0.5      1        2 
  28 chr28_31176930     ZGre    A    G        0      0        2 
  28 chr28_31176930     ZHar    A    G        0      0        2 
  28 chr28_31176930   Sample    A    G        0      0        2 
  28 chr28_31178154     AAsi    A    C        0      0        2 
  28 chr28_31178154     AKia    A    C      0.5      1        2 
  28 chr28_31178154     AOna    A    C        0      0        2 
  28 chr28_31178154     ASom    A    C        0      0        2 
  28 chr28_31178154     HCab    A    C        0      0        2 
  28 chr28_31178154     HPrz    A    C        0      0        2 
  28 chr28_31178154     ZBoe    A    C        0      0        2 
  28 chr28_31178154     ZGre    A    C        0      0        2 
  28 chr28_31178154     ZHar    A    C        0      0        2 
  28 chr28_31178154   Sample    A    C        0      0        2 
  28 chr28_31182035     AAsi    C    T        0      0        2 
  28 chr28_31182035     AKia    C    T        0      0        2 
  28 chr28_31182035     AOna    C    T        0      0        2 
  28 chr28_31182035     ASom    C    T        0      0        2 
  28 chr28_31182035     HCab    C    T        1      2        2 
  28 chr28_31182035     HPrz    C    T        1      2        2 
  28 chr28_31182035     ZBoe    C    T        0      0        2 
  28 chr28_31182035     ZGre    C    T        0      0        2 
  28 chr28_31182035     ZHar    C    T        0      0        2 
  28 chr28_31182035   Sample    C    T        0      0        2 
  28 chr28_31193436     AAsi    T    C        0      0        2 
  28 chr28_31193436     AKia    T    C        0      0        2 
  28 chr28_31193436     AOna    T    C        0      0        2 
  28 chr28_31193436     ASom    T    C        0      0        2 
  28 chr28_31193436     HCab    T    C        1      2        2 
  28 chr28_31193436     HPrz    T    C        1      2        2 
  28 chr28_31193436     ZBoe    T    C        0      0        2 
  28 chr28_31193436     ZGre    T    C        0      0        2 
  28 chr28_31193436     ZHar    T    C        0      0        2 
  28 chr28_31193436   Sample    T    C        0      0        2 
  28 chr28_31195932     AAsi    T    C        0      0        2 
  28 chr28_31195932     AKia    T    C        0      0        2 
  28 chr28_31195932     AOna    T    C        0      0        2 
  28 chr28_31195932     ASom    T    C        0      0        2 
  28 chr28_31195932     HCab    T    C        0      0        2 
  28 chr28_31195932     HPrz    T    C        0      0        2 
  28 chr28_31195932     ZBoe    T    C        1      2        2 
  28 chr28_31195932     ZGre    T    C        0      0        2 
  28 chr28_31195932     ZHar    T    C        0      0        2 
  28 chr28_31195932   Sample    T    C        0      0        2 
  28 chr28_31198394     AAsi    T    A        0      0        2 
  28 chr28_31198394     AKia    T    A        0      0        2 
  28 chr28_31198394     AOna    T    A        0      0        2 
  28 chr28_31198394     ASom    T    A        0      0        2 
  28 chr28_31198394     HCab    T    A      0.5      1        2 
  28 chr28_31198394     HPrz    T    A        0      0        2 
  28 chr28_31198394     ZBoe    T    A        0      0        2 
  28 chr28_31198394     ZGre    T    A        0      0        2 
  28 chr28_31198394     ZHar    T    A        0      0        2 
  28 chr28_31198394   Sample    T    A        0      0        2 
  28 chr28_31198897     AAsi    C    T        0      0        2 
  28 chr28_31198897     AKia    C    T        0      0        2 
  28 chr28_31198897     AOna    C    T        0      0        2 
  28 chr28_31198897     ASom    C    T        0      0        2 
  28 chr28_31198897     HCab    C    T        1      2        2 
  28 chr28_31198897     HPrz    C    T        1      2        2 
  28 chr28_31198897     ZBoe    C    T        0      0        2 
  28 chr28_31198897     ZGre    C    T        0      0        2 
  28 chr28_31198897     ZHar    C    T        0      0        2 
  28 chr28_31198897   Sample    C    T        0      0        2 
  28 chr28_31203254     AAsi    G    A        0      0        2 
  28 chr28_31203254     AKia    G    A        0      0        2 
  28 chr28_31203254     AOna    G    A        0      0        2 
  28 chr28_31203254     ASom    G    A        0      0        2 
  28 chr28_31203254     HCab    G    A        0      0        2 
  28 chr28_31203254     HPrz    G    A        0      0        2 
  28 chr28_31203254     ZBoe    G    A      0.5      1        2 
  28 chr28_31203254     ZGre    G    A        0      0        2 
  28 chr28_31203254     ZHar    G    A        0      0        2 
  28 chr28_31203254   Sample    G    A        0      0        2 
  28 chr28_31204179     AAsi    A    C        0      0        2 
  28 chr28_31204179     AKia    A    C        0      0        2 
  28 chr28_31204179     AOna    A    C        0      0        2 
  28 chr28_31204179     ASom    A    C        0      0        2 
  28 chr28_31204179     HCab    A    C      0.5      1        2 
  28 chr28_31204179     HPrz    A    C        0      0        2 
  28 chr28_31204179     ZBoe    A    C        0      0        2 
  28 chr28_31204179     ZGre    A    C        0      0        2 
  28 chr28_31204179     ZHar    A    C        0      0        2 
  28 chr28_31204179   Sample    A    C        0      0        2 
  28 chr28_31205255     AAsi    C    G        1      2        2 
  28 chr28_31205255     AKia    C    G        0      0        2 
  28 chr28_31205255     AOna    C    G        0      0        2 
  28 chr28_31205255     ASom    C    G        1      2        2 
  28 chr28_31205255     HCab    C    G        1      2        2 
  28 chr28_31205255     HPrz    C    G        1      2        2 
  28 chr28_31205255     ZBoe    C    G        0      0        2 
  28 chr28_31205255     ZGre    C    G        0      0        2 
  28 chr28_31205255     ZHar    C    G        0      0        2 
  28 chr28_31205255   Sample    C    G        1      2        2 
  28 chr28_31205322     AAsi    A    C        0      0        2 
  28 chr28_31205322     AKia    A    C        1      2        2 
  28 chr28_31205322     AOna    A    C        0      0        2 
  28 chr28_31205322     ASom    A    C        0      0        2 
  28 chr28_31205322     HCab    A    C        0      0        2 
  28 chr28_31205322     HPrz    A    C        0      0        2 
  28 chr28_31205322     ZBoe    A    C        0      0        2 
  28 chr28_31205322     ZGre    A    C        0      0        2 
  28 chr28_31205322     ZHar    A    C        0      0        2 
  28 chr28_31205322   Sample    A    C        0      0        2 
  28 chr28_31206708     AAsi    G    A        0      0        2 
  28 chr28_31206708     AKia    G    A        0      0        2 
  28 chr28_31206708     AOna    G    A        0      0        2 
  28 chr28_31206708     ASom    G    A        0      0        2 
  28 chr28_31206708     HCab    G    A      0.5      1        2 
  28 chr28_31206708     HPrz    G    A        0      0        2 
  28 chr28_31206708     ZBoe    G    A        0      0        2 
  28 chr28_31206708     ZGre    G    A        0      0        2 
  28 chr28_31206708     ZHar    G    A        0      0        2 
  28 chr28_31206708   Sample    G    A        0      0        2 
  28 chr28_31207031     AAsi    A    G        0      0        2 
  28 chr28_31207031     AKia    A    G        0      0        2 
  28 chr28_31207031     AOna    A    G        0      0        2 
  28 chr28_31207031     ASom    A    G        0      0        2 
  28 chr28_31207031     HCab    A    G      0.5      1        2 
  28 chr28_31207031     HPrz    A    G      0.5      1        2 
  28 chr28_31207031     ZBoe    A    G        0      0        2 
  28 chr28_31207031     ZGre    A    G        0      0        2 
  28 chr28_31207031     ZHar    A    G        0      0        2 
  28 chr28_31207031   Sample    A    G        0      0        2 
  28 chr28_31209936     AAsi    G    A        0      0        2 
  28 chr28_31209936     AKia    G    A        0      0        2 
  28 chr28_31209936     AOna    G    A        1      2        2 
  28 chr28_31209936     ASom    G    A        0      0        2 
  28 chr28_31209936     HCab    G    A        0      0        2 
  28 chr28_31209936     HPrz    G    A        0      0        2 
  28 chr28_31209936     ZBoe    G    A        0      0        2 
  28 chr28_31209936     ZGre    G    A        0      0        2 
  28 chr28_31209936     ZHar    G    A        0      0        2 
  28 chr28_31209936   Sample    G    A        0      0        2 
  28 chr28_31210802     AAsi    A    G        0      0        2 
  28 chr28_31210802     AKia    A    G        0      0        2 
  28 chr28_31210802     AOna    A    G        0      0        2 
  28 chr28_31210802     ASom    A    G        0      0        2 
  28 chr28_31210802     HCab    A    G        0      0        2 
  28 chr28_31210802     HPrz    A    G        0      0        2 
  28 chr28_31210802     ZBoe    A    G        0      0        2 
  28 chr28_31210802     ZGre    A    G        0      0        2 
  28 chr28_31210802     ZHar    A    G        1      2        2 
  28 chr28_31210802   Sample    A    G        0      0        2 
  28 chr28_31212750     AAsi    A    G        0      0        2 
  28 chr28_31212750     AKia    A    G        0      0        2 
  28 chr28_31212750     AOna    A    G        0      0        2 
  28 chr28_31212750     ASom    A    G        0      0        2 
  28 chr28_31212750     HCab    A    G        0      0        2 
  28 chr28_31212750     HPrz    A    G        0      0        2 
  28 chr28_31212750     ZBoe    A    G      0.5      1        2 
  28 chr28_31212750     ZGre    A    G        0      0        2 
  28 chr28_31212750     ZHar    A    G        0      0        2 
  28 chr28_31212750   Sample    A    G        0      0        2 
  28 chr28_31214365     AAsi    A    T        0      0        2 
  28 chr28_31214365     AKia    A    T        0      0        2 
  28 chr28_31214365     AOna    A    T        0      0        2 
  28 chr28_31214365     ASom    A    T        0      0        2 
  28 chr28_31214365     HCab    A    T      0.5      1        2 
  28 chr28_31214365     HPrz    A    T      0.5      1        2 
  28 chr28_31214365     ZBoe    A    T        0      0        2 
  28 chr28_31214365     ZGre    A    T        0      0        2 
  28 chr28_31214365     ZHar    A    T        0      0        2 
  28 chr28_31214365   Sample    A    T        0      0        2 
  28 chr28_31215576     AAsi    T    C        0      0        2 
  28 chr28_31215576     AKia    T    C        0      0        2 
  28 chr28_31215576     AOna    T    C        0      0        2 
  28 chr28_31215576     ASom    T    C        0      0        2 
  28 chr28_31215576     HCab    T    C      0.5      1        2 
  28 chr28_31215576     HPrz    T    C        1      2        2 
  28 chr28_31215576     ZBoe    T    C        0      0        2 
  28 chr28_31215576     ZGre    T    C        0      0        2 
  28 chr28_31215576     ZHar    T    C        0      0        2 
  28 chr28_31215576   Sample    T    C        0      0        2 
  28 chr28_31216074     AAsi    A    G        0      0        2 
  28 chr28_31216074     AKia    A    G        0      0        2 
  28 chr28_31216074     AOna    A    G        0      0        2 
  28 chr28_31216074     ASom    A    G        0      0        2 
  28 chr28_31216074     HCab    A    G        0      0        2 
  28 chr28_31216074     HPrz    A    G        0      0        2 
  28 chr28_31216074     ZBoe    A    G        0      0        2 
  28 chr28_31216074     ZGre    A    G        0      0        2 
  28 chr28_31216074     ZHar    A    G      0.5      1        2 
  28 chr28_31216074   Sample    A    G        0      0        2 
  28 chr28_31216532     AAsi    G    A        0      0        2 
  28 chr28_31216532     AKia    G    A        1      2        2 
  28 chr28_31216532     AOna    G    A        0      0        2 
  28 chr28_31216532     ASom    G    A        0      0        2 
  28 chr28_31216532     HCab    G    A        0      0        2 
  28 chr28_31216532     HPrz    G    A        0      0        2 
  28 chr28_31216532     ZBoe    G    A        0      0        2 
  28 chr28_31216532     ZGre    G    A        0      0        2 
  28 chr28_31216532     ZHar    G    A        0      0        2 
  28 chr28_31216532   Sample    G    A        0      0        2 
  28 chr28_31219304     AAsi    G    C        0      0        2 
  28 chr28_31219304     AKia    G    C        0      0        2 
  28 chr28_31219304     AOna    G    C        0      0        2 
  28 chr28_31219304     ASom    G    C        0      0        2 
  28 chr28_31219304     HCab    G    C        0      0        2 
  28 chr28_31219304     HPrz    G    C      0.5      1        2 
  28 chr28_31219304     ZBoe    G    C        0      0        2 
  28 chr28_31219304     ZGre    G    C        0      0        2 
  28 chr28_31219304     ZHar    G    C        0      0        2 
  28 chr28_31219304   Sample    G    C        0      0        2 
  28 chr28_31220194     AAsi    G    A        0      0        2 
  28 chr28_31220194     AKia    G    A        0      0        2 
  28 chr28_31220194     AOna    G    A        0      0        2 
  28 chr28_31220194     ASom    G    A        0      0        2 
  28 chr28_31220194     HCab    G    A        0      0        2 
  28 chr28_31220194     HPrz    G    A      0.5      1        2 
  28 chr28_31220194     ZBoe    G    A        0      0        2 
  28 chr28_31220194     ZGre    G    A        0      0        2 
  28 chr28_31220194     ZHar    G    A        0      0        2 
  28 chr28_31220194   Sample    G    A        0      0        2 
  28 chr28_31224179     AAsi    T    A      0.5      1        2 
  28 chr28_31224179     AKia    T    A        0      0        2 
  28 chr28_31224179     AOna    T    A        0      0        2 
  28 chr28_31224179     ASom    T    A        0      0        2 
  28 chr28_31224179     HCab    T    A        0      0        2 
  28 chr28_31224179     HPrz    T    A        0      0        2 
  28 chr28_31224179     ZBoe    T    A        0      0        2 
  28 chr28_31224179     ZGre    T    A        0      0        2 
  28 chr28_31224179     ZHar    T    A        0      0        2 
  28 chr28_31224179   Sample    T    A        0      0        2 
  28 chr28_31225375     AAsi    T    C      0.5      1        2 
  28 chr28_31225375     AKia    T    C        0      0        2 
  28 chr28_31225375     AOna    T    C        0      0        2 
  28 chr28_31225375     ASom    T    C        0      0        2 
  28 chr28_31225375     HCab    T    C        0      0        2 
  28 chr28_31225375     HPrz    T    C        0      0        2 
  28 chr28_31225375     ZBoe    T    C        0      0        2 
  28 chr28_31225375     ZGre    T    C        0      0        2 
  28 chr28_31225375     ZHar    T    C        0      0        2 
  28 chr28_31225375   Sample    T    C        1      2        2 
  28 chr28_31225811     AAsi    C    T        0      0        2 
  28 chr28_31225811     AKia    C    T        1      2        2 
  28 chr28_31225811     AOna    C    T        0      0        2 
  28 chr28_31225811     ASom    C    T        0      0        2 
  28 chr28_31225811     HCab    C    T        0      0        2 
  28 chr28_31225811     HPrz    C    T        0      0        2 
  28 chr28_31225811     ZBoe    C    T        0      0        2 
  28 chr28_31225811     ZGre    C    T        0      0        2 
  28 chr28_31225811     ZHar    C    T        0      0        2 
  28 chr28_31225811   Sample    C    T        0      0        2 
  28 chr28_31234891     AAsi    G    A        0      0        2 
  28 chr28_31234891     AKia    G    A        0      0        2 
  28 chr28_31234891     AOna    G    A        0      0        2 
  28 chr28_31234891     ASom    G    A        0      0        2 
  28 chr28_31234891     HCab    G    A        0      0        2 
  28 chr28_31234891     HPrz    G    A      0.5      1        2 
  28 chr28_31234891     ZBoe    G    A        0      0        2 
  28 chr28_31234891     ZGre    G    A        0      0        2 
  28 chr28_31234891     ZHar    G    A        0      0        2 
  28 chr28_31234891   Sample    G    A        0      0        2 
  28 chr28_31235517     AAsi    G    C        0      0        2 
  28 chr28_31235517     AKia    G    C        0      0        2 
  28 chr28_31235517     AOna    G    C        0      0        2 
  28 chr28_31235517     ASom    G    C        0      0        2 
  28 chr28_31235517     HCab    G    C        1      2        2 
  28 chr28_31235517     HPrz    G    C        1      2        2 
  28 chr28_31235517     ZBoe    G    C        0      0        2 
  28 chr28_31235517     ZGre    G    C        0      0        2 
  28 chr28_31235517     ZHar    G    C        0      0        2 
  28 chr28_31235517   Sample    G    C        0      0        2 
  28 chr28_31243134     AAsi    C    T        0      0        2 
  28 chr28_31243134     AKia    C    T        0      0        2 
  28 chr28_31243134     AOna    C    T        0      0        2 
  28 chr28_31243134     ASom    C    T        0      0        2 
  28 chr28_31243134     HCab    C    T      0.5      1        2 
  28 chr28_31243134     HPrz    C    T      0.5      1        2 
  28 chr28_31243134     ZBoe    C    T        0      0        2 
  28 chr28_31243134     ZGre    C    T        0      0        2 
  28 chr28_31243134     ZHar    C    T        0      0        2 
  28 chr28_31243134   Sample    C    T        0      0        2 
  28 chr28_31243622     AAsi    C    A        0      0        2 
  28 chr28_31243622     AKia    C    A        0      0        2 
  28 chr28_31243622     AOna    C    A        0      0        2 
  28 chr28_31243622     ASom    C    A        0      0        2 
  28 chr28_31243622     HCab    C    A        1      2        2 
  28 chr28_31243622     HPrz    C    A        1      2        2 
  28 chr28_31243622     ZBoe    C    A        0      0        2 
  28 chr28_31243622     ZGre    C    A        0      0        2 
  28 chr28_31243622     ZHar    C    A        0      0        2 
  28 chr28_31243622   Sample    C    A        0      0        2 
  28 chr28_31243657     AAsi    G    C        0      0        2 
  28 chr28_31243657     AKia    G    C        1      2        2 
  28 chr28_31243657     AOna    G    C        1      2        2 
  28 chr28_31243657     ASom    G    C        0      0        2 
  28 chr28_31243657     HCab    G    C        0      0        2 
  28 chr28_31243657     HPrz    G    C        0      0        2 
  28 chr28_31243657     ZBoe    G    C        0      0        2 
  28 chr28_31243657     ZGre    G    C        0      0        2 
  28 chr28_31243657     ZHar    G    C        0      0        2 
  28 chr28_31243657   Sample    G    C        0      0        2 
  28 chr28_31248982     AAsi    G    A        0      0        2 
  28 chr28_31248982     AKia    G    A        0      0        2 
  28 chr28_31248982     AOna    G    A        0      0        2 
  28 chr28_31248982     ASom    G    A        0      0        2 
  28 chr28_31248982     HCab    G    A        0      0        2 
  28 chr28_31248982     HPrz    G    A        0      0        2 
  28 chr28_31248982     ZBoe    G    A        0      0        2 
  28 chr28_31248982     ZGre    G    A        0      0        2 
  28 chr28_31248982     ZHar    G    A        1      2        2 
  28 chr28_31248982   Sample    G    A        0      0        2 
  28 chr28_31255679     AAsi    C    T        0      0        2 
  28 chr28_31255679     AKia    C    T        0      0        2 
  28 chr28_31255679     AOna    C    T        0      0        2 
  28 chr28_31255679     ASom    C    T        0      0        2 
  28 chr28_31255679     HCab    C    T        0      0        2 
  28 chr28_31255679     HPrz    C    T        0      0        2 
  28 chr28_31255679     ZBoe    C    T        1      2        2 
  28 chr28_31255679     ZGre    C    T        0      0        2 
  28 chr28_31255679     ZHar    C    T        0      0        2 
  28 chr28_31255679   Sample    C    T        0      0        2 
  28 chr28_31255737     AAsi    C    A        0      0        2 
  28 chr28_31255737     AKia    C    A        0      0        2 
  28 chr28_31255737     AOna    C    A        0      0        2 
  28 chr28_31255737     ASom    C    A        0      0        2 
  28 chr28_31255737     HCab    C    A        0      0        2 
  28 chr28_31255737     HPrz    C    A        0      0        2 
  28 chr28_31255737     ZBoe    C    A        1      2        2 
  28 chr28_31255737     ZGre    C    A        0      0        2 
  28 chr28_31255737     ZHar    C    A        0      0        2 
  28 chr28_31255737   Sample    C    A        0      0        2 
  28 chr28_31257378     AAsi    C    T        0      0        2 
  28 chr28_31257378     AKia    C    T        0      0        2 
  28 chr28_31257378     AOna    C    T        0      0        2 
  28 chr28_31257378     ASom    C    T        0      0        2 
  28 chr28_31257378     HCab    C    T        0      0        2 
  28 chr28_31257378     HPrz    C    T        0      0        2 
  28 chr28_31257378     ZBoe    C    T        0      0        2 
  28 chr28_31257378     ZGre    C    T        0      0        2 
  28 chr28_31257378     ZHar    C    T      0.5      1        2 
  28 chr28_31257378   Sample    C    T        0      0        2 
  28 chr28_31262547     AAsi    T    C        0      0        2 
  28 chr28_31262547     AKia    T    C      0.5      1        2 
  28 chr28_31262547     AOna    T    C        0      0        2 
  28 chr28_31262547     ASom    T    C        0      0        2 
  28 chr28_31262547     HCab    T    C        0      0        2 
  28 chr28_31262547     HPrz    T    C        0      0        2 
  28 chr28_31262547     ZBoe    T    C        0      0        2 
  28 chr28_31262547     ZGre    T    C        0      0        2 
  28 chr28_31262547     ZHar    T    C        0      0        2 
  28 chr28_31262547   Sample    T    C        0      0        2 
  28 chr28_31263600     AAsi    G    T        0      0        2 
  28 chr28_31263600     AKia    G    T      0.5      1        2 
  28 chr28_31263600     AOna    G    T        0      0        2 
  28 chr28_31263600     ASom    G    T        0      0        2 
  28 chr28_31263600     HCab    G    T        0      0        2 
  28 chr28_31263600     HPrz    G    T        0      0        2 
  28 chr28_31263600     ZBoe    G    T        0      0        2 
  28 chr28_31263600     ZGre    G    T        0      0        2 
  28 chr28_31263600     ZHar    G    T        0      0        2 
  28 chr28_31263600   Sample    G    T        0      0        2 
  28 chr28_31267661     AAsi    T    G        0      0        2 
  28 chr28_31267661     AKia    T    G        0      0        2 
  28 chr28_31267661     AOna    T    G        0      0        2 
  28 chr28_31267661     ASom    T    G        0      0        2 
  28 chr28_31267661     HCab    T    G        1      2        2 
  28 chr28_31267661     HPrz    T    G        1      2        2 
  28 chr28_31267661     ZBoe    T    G        0      0        2 
  28 chr28_31267661     ZGre    T    G        0      0        2 
  28 chr28_31267661     ZHar    T    G        0      0        2 
  28 chr28_31267661   Sample    T    G        0      0        2 
  28 chr28_31270122     AAsi    C    G        0      0        2 
  28 chr28_31270122     AKia    C    G        0      0        2 
  28 chr28_31270122     AOna    C    G        0      0        2 
  28 chr28_31270122     ASom    C    G        0      0        2 
  28 chr28_31270122     HCab    C    G        1      2        2 
  28 chr28_31270122     HPrz    C    G        1      2        2 
  28 chr28_31270122     ZBoe    C    G        0      0        2 
  28 chr28_31270122     ZGre    C    G        0      0        2 
  28 chr28_31270122     ZHar    C    G        0      0        2 
  28 chr28_31270122   Sample    C    G        0      0        2 
  28 chr28_31270176     AAsi    T    C        0      0        2 
  28 chr28_31270176     AKia    T    C        0      0        2 
  28 chr28_31270176     AOna    T    C        0      0        2 
  28 chr28_31270176     ASom    T    C        0      0        2 
  28 chr28_31270176     HCab    T    C        0      0        2 
  28 chr28_31270176     HPrz    T    C      0.5      1        2 
  28 chr28_31270176     ZBoe    T    C        0      0        2 
  28 chr28_31270176     ZGre    T    C        0      0        2 
  28 chr28_31270176     ZHar    T    C        0      0        2 
  28 chr28_31270176   Sample    T    C        0      0        2 
  28 chr28_31271574     AAsi    C    A        0      0        2 
  28 chr28_31271574     AKia    C    A        0      0        2 
  28 chr28_31271574     AOna    C    A        0      0        2 
  28 chr28_31271574     ASom    C    A        0      0        2 
  28 chr28_31271574     HCab    C    A        0      0        2 
  28 chr28_31271574     HPrz    C    A        0      0        2 
  28 chr28_31271574     ZBoe    C    A      0.5      1        2 
  28 chr28_31271574     ZGre    C    A        0      0        2 
  28 chr28_31271574     ZHar    C    A        0      0        2 
  28 chr28_31271574   Sample    C    A        0      0        2 
  28 chr28_31277954     AAsi    G    A        0      0        2 
  28 chr28_31277954     AKia    G    A        0      0        2 
  28 chr28_31277954     AOna    G    A        0      0        2 
  28 chr28_31277954     ASom    G    A        0      0        2 
  28 chr28_31277954     HCab    G    A        1      2        2 
  28 chr28_31277954     HPrz    G    A        1      2        2 
  28 chr28_31277954     ZBoe    G    A        0      0        2 
  28 chr28_31277954     ZGre    G    A        0      0        2 
  28 chr28_31277954     ZHar    G    A        0      0        2 
  28 chr28_31277954   Sample    G    A        0      0        2 
  28 chr28_31280796     AAsi    A    G        0      0        2 
  28 chr28_31280796     AKia    A    G        0      0        2 
  28 chr28_31280796     AOna    A    G        0      0        2 
  28 chr28_31280796     ASom    A    G        0      0        2 
  28 chr28_31280796     HCab    A    G      0.5      1        2 
  28 chr28_31280796     HPrz    A    G        0      0        2 
  28 chr28_31280796     ZBoe    A    G        0      0        2 
  28 chr28_31280796     ZGre    A    G        0      0        2 
  28 chr28_31280796     ZHar    A    G        0      0        2 
  28 chr28_31280796   Sample    A    G        0      0        2 
  28 chr28_31280885     AAsi    T    C        0      0        2 
  28 chr28_31280885     AKia    T    C        0      0        2 
  28 chr28_31280885     AOna    T    C        0      0        2 
  28 chr28_31280885     ASom    T    C        0      0        2 
  28 chr28_31280885     HCab    T    C      0.5      1        2 
  28 chr28_31280885     HPrz    T    C      0.5      1        2 
  28 chr28_31280885     ZBoe    T    C        0      0        2 
  28 chr28_31280885     ZGre    T    C        0      0        2 
  28 chr28_31280885     ZHar    T    C        0      0        2 
  28 chr28_31280885   Sample    T    C        0      0        2 
  28 chr28_31282022     AAsi    A    C        0      0        2 
  28 chr28_31282022     AKia    A    C        0      0        2 
  28 chr28_31282022     AOna    A    C        0      0        2 
  28 chr28_31282022     ASom    A    C        0      0        2 
  28 chr28_31282022     HCab    A    C        1      2        2 
  28 chr28_31282022     HPrz    A    C        1      2        2 
  28 chr28_31282022     ZBoe    A    C        0      0        2 
  28 chr28_31282022     ZGre    A    C        0      0        2 
  28 chr28_31282022     ZHar    A    C        0      0        2 
  28 chr28_31282022   Sample    A    C        0      0        2 
  28 chr28_31287690     AAsi    G    A        0      0        2 
  28 chr28_31287690     AKia    G    A        0      0        2 
  28 chr28_31287690     AOna    G    A        0      0        2 
  28 chr28_31287690     ASom    G    A        0      0        2 
  28 chr28_31287690     HCab    G    A      0.5      1        2 
  28 chr28_31287690     HPrz    G    A      0.5      1        2 
  28 chr28_31287690     ZBoe    G    A        0      0        2 
  28 chr28_31287690     ZGre    G    A        0      0        2 
  28 chr28_31287690     ZHar    G    A        0      0        2 
  28 chr28_31287690   Sample    G    A        0      0        2 
  28 chr28_31288191     AAsi    T    G        0      0        2 
  28 chr28_31288191     AKia    T    G        0      0        2 
  28 chr28_31288191     AOna    T    G        0      0        2 
  28 chr28_31288191     ASom    T    G        0      0        2 
  28 chr28_31288191     HCab    T    G        0      0        2 
  28 chr28_31288191     HPrz    T    G        0      0        2 
  28 chr28_31288191     ZBoe    T    G      0.5      1        2 
  28 chr28_31288191     ZGre    T    G        0      0        2 
  28 chr28_31288191     ZHar    T    G        0      0        2 
  28 chr28_31288191   Sample    T    G        0      0        2 
  28 chr28_31288251     AAsi    A    G        0      0        2 
  28 chr28_31288251     AKia    A    G      0.5      1        2 
  28 chr28_31288251     AOna    A    G        0      0        2 
  28 chr28_31288251     ASom    A    G        0      0        2 
  28 chr28_31288251     HCab    A    G        0      0        2 
  28 chr28_31288251     HPrz    A    G        0      0        2 
  28 chr28_31288251     ZBoe    A    G        0      0        2 
  28 chr28_31288251     ZGre    A    G        0      0        2 
  28 chr28_31288251     ZHar    A    G        0      0        2 
  28 chr28_31288251   Sample    A    G        0      0        2 
  28 chr28_31300706     AAsi    A    G        0      0        2 
  28 chr28_31300706     AKia    A    G      0.5      1        2 
  28 chr28_31300706     AOna    A    G        0      0        2 
  28 chr28_31300706     ASom    A    G        0      0        2 
  28 chr28_31300706     HCab    A    G        0      0        2 
  28 chr28_31300706     HPrz    A    G        0      0        2 
  28 chr28_31300706     ZBoe    A    G        1      2        2 
  28 chr28_31300706     ZGre    A    G        1      2        2 
  28 chr28_31300706     ZHar    A    G        1      2        2 
  28 chr28_31300706   Sample    A    G        0      0        2 
  28 chr28_31309560     AAsi    C    T        0      0        2 
  28 chr28_31309560     AKia    C    T        0      0        2 
  28 chr28_31309560     AOna    C    T        0      0        2 
  28 chr28_31309560     ASom    C    T        0      0        2 
  28 chr28_31309560     HCab    C    T      0.5      1        2 
  28 chr28_31309560     HPrz    C    T        1      2        2 
  28 chr28_31309560     ZBoe    C    T        0      0        2 
  28 chr28_31309560     ZGre    C    T        0      0        2 
  28 chr28_31309560     ZHar    C    T        0      0        2 
  28 chr28_31309560   Sample    C    T        0      0        2 
  28 chr28_31312044     AAsi    T    C        0      0        2 
  28 chr28_31312044     AKia    T    C        0      0        2 
  28 chr28_31312044     AOna    T    C        0      0        2 
  28 chr28_31312044     ASom    T    C        0      0        2 
  28 chr28_31312044     HCab    T    C        1      2        2 
  28 chr28_31312044     HPrz    T    C        1      2        2 
  28 chr28_31312044     ZBoe    T    C        0      0        2 
  28 chr28_31312044     ZGre    T    C        0      0        2 
  28 chr28_31312044     ZHar    T    C        0      0        2 
  28 chr28_31312044   Sample    T    C        0      0        2 
  28 chr28_31320289     AAsi    C    T        0      0        2 
  28 chr28_31320289     AKia    C    T        0      0        2 
  28 chr28_31320289     AOna    C    T        0      0        2 
  28 chr28_31320289     ASom    C    T        0      0        2 
  28 chr28_31320289     HCab    C    T        0      0        2 
  28 chr28_31320289     HPrz    C    T        0      0        2 
  28 chr28_31320289     ZBoe    C    T        0      0        2 
```
