## Supplementary File 3. Zonkey (Schubert et al. 2017) report for donkey specimen Ancient3. for "No genetic evidence yet for hinnies at Mazongshan (400-160 BCE), northwestern China": incl_ts.frq.strat (part 308 of 323)

```
  28 chr28_31320289     ZGre    C    T        0      0        2 
  28 chr28_31320289     ZHar    C    T        1      2        2 
  28 chr28_31320289   Sample    C    T        0      0        2 
  28 chr28_31321708     AAsi    A    G        0      0        2 
  28 chr28_31321708     AKia    A    G        0      0        2 
  28 chr28_31321708     AOna    A    G        0      0        2 
  28 chr28_31321708     ASom    A    G        0      0        2 
  28 chr28_31321708     HCab    A    G        0      0        2 
  28 chr28_31321708     HPrz    A    G      0.5      1        2 
  28 chr28_31321708     ZBoe    A    G        0      0        2 
  28 chr28_31321708     ZGre    A    G        0      0        2 
  28 chr28_31321708     ZHar    A    G        0      0        2 
  28 chr28_31321708   Sample    A    G        0      0        2 
  28 chr28_31321744     AAsi    C    G        1      2        2 
  28 chr28_31321744     AKia    C    G        1      2        2 
  28 chr28_31321744     AOna    C    G        1      2        2 
  28 chr28_31321744     ASom    C    G        1      2        2 
  28 chr28_31321744     HCab    C    G        0      0        2 
  28 chr28_31321744     HPrz    C    G        0      0        2 
  28 chr28_31321744     ZBoe    C    G        0      0        2 
  28 chr28_31321744     ZGre    C    G        0      0        2 
  28 chr28_31321744     ZHar    C    G        0      0        2 
  28 chr28_31321744   Sample    C    G        1      2        2 
  28 chr28_31324973     AAsi    C    T        0      0        2 
  28 chr28_31324973     AKia    C    T      0.5      1        2 
  28 chr28_31324973     AOna    C    T        1      2        2 
  28 chr28_31324973     ASom    C    T        0      0        2 
  28 chr28_31324973     HCab    C    T        0      0        2 
  28 chr28_31324973     HPrz    C    T        0      0        2 
  28 chr28_31324973     ZBoe    C    T        0      0        2 
  28 chr28_31324973     ZGre    C    T        0      0        2 
  28 chr28_31324973     ZHar    C    T        0      0        2 
  28 chr28_31324973   Sample    C    T        0      0        2 
  28 chr28_31329067     AAsi    G    A        0      0        2 
  28 chr28_31329067     AKia    G    A        0      0        2 
  28 chr28_31329067     AOna    G    A        0      0        2 
  28 chr28_31329067     ASom    G    A        0      0        2 
  28 chr28_31329067     HCab    G    A        0      0        2 
  28 chr28_31329067     HPrz    G    A        0      0        2 
  28 chr28_31329067     ZBoe    G    A        0      0        2 
  28 chr28_31329067     ZGre    G    A        1      2        2 
  28 chr28_31329067     ZHar    G    A        0      0        2 
  28 chr28_31329067   Sample    G    A        0      0        2 
  28 chr28_31332535     AAsi    C    G        0      0        2 
  28 chr28_31332535     AKia    C    G        1      2        2 
  28 chr28_31332535     AOna    C    G        0      0        2 
  28 chr28_31332535     ASom    C    G        0      0        2 
  28 chr28_31332535     HCab    C    G        0      0        2 
  28 chr28_31332535     HPrz    C    G        0      0        2 
  28 chr28_31332535     ZBoe    C    G        0      0        2 
  28 chr28_31332535     ZGre    C    G        0      0        2 
  28 chr28_31332535     ZHar    C    G        0      0        2 
  28 chr28_31332535   Sample    C    G        0      0        2 
  28 chr28_31333298     AAsi    T    C        0      0        2 
  28 chr28_31333298     AKia    T    C        0      0        2 
  28 chr28_31333298     AOna    T    C        0      0        2 
  28 chr28_31333298     ASom    T    C        0      0        2 
  28 chr28_31333298     HCab    T    C        0      0        2 
  28 chr28_31333298     HPrz    T    C        0      0        2 
  28 chr28_31333298     ZBoe    T    C      0.5      1        2 
  28 chr28_31333298     ZGre    T    C        0      0        2 
  28 chr28_31333298     ZHar    T    C        0      0        2 
  28 chr28_31333298   Sample    T    C        0      0        2 
  28 chr28_31339624     AAsi    G    A        0      0        2 
  28 chr28_31339624     AKia    G    A        1      2        2 
  28 chr28_31339624     AOna    G    A        0      0        2 
  28 chr28_31339624     ASom    G    A        0      0        2 
  28 chr28_31339624     HCab    G    A        0      0        2 
  28 chr28_31339624     HPrz    G    A        0      0        2 
  28 chr28_31339624     ZBoe    G    A        0      0        2 
  28 chr28_31339624     ZGre    G    A        0      0        2 
  28 chr28_31339624     ZHar    G    A        0      0        2 
  28 chr28_31339624   Sample    G    A        0      0        2 
  28 chr28_31341432     AAsi    T    C        0      0        2 
  28 chr28_31341432     AKia    T    C        0      0        2 
  28 chr28_31341432     AOna    T    C        0      0        2 
  28 chr28_31341432     ASom    T    C        0      0        2 
  28 chr28_31341432     HCab    T    C        0      0        2 
  28 chr28_31341432     HPrz    T    C        0      0        2 
  28 chr28_31341432     ZBoe    T    C        0      0        2 
  28 chr28_31341432     ZGre    T    C        0      0        2 
  28 chr28_31341432     ZHar    T    C        1      2        2 
  28 chr28_31341432   Sample    T    C        0      0        2 
  28 chr28_31345078     AAsi    A    G        0      0        2 
  28 chr28_31345078     AKia    A    G        0      0        2 
  28 chr28_31345078     AOna    A    G        0      0        2 
  28 chr28_31345078     ASom    A    G        1      2        2 
  28 chr28_31345078     HCab    A    G        0      0        2 
  28 chr28_31345078     HPrz    A    G        0      0        2 
  28 chr28_31345078     ZBoe    A    G        0      0        2 
  28 chr28_31345078     ZGre    A    G        0      0        2 
  28 chr28_31345078     ZHar    A    G        0      0        2 
  28 chr28_31345078   Sample    A    G        0      0        2 
  28 chr28_31347159     AAsi    T    C        0      0        2 
  28 chr28_31347159     AKia    T    C        0      0        2 
  28 chr28_31347159     AOna    T    C        0      0        2 
  28 chr28_31347159     ASom    T    C        0      0        2 
  28 chr28_31347159     HCab    T    C        0      0        2 
  28 chr28_31347159     HPrz    T    C        0      0        2 
  28 chr28_31347159     ZBoe    T    C        0      0        2 
  28 chr28_31347159     ZGre    T    C        1      2        2 
  28 chr28_31347159     ZHar    T    C        1      2        2 
  28 chr28_31347159   Sample    T    C        1      2        2 
  28 chr28_31348939     AAsi    A    G        0      0        2 
  28 chr28_31348939     AKia    A    G        1      2        2 
  28 chr28_31348939     AOna    A    G        0      0        2 
  28 chr28_31348939     ASom    A    G        0      0        2 
  28 chr28_31348939     HCab    A    G        0      0        2 
  28 chr28_31348939     HPrz    A    G        0      0        2 
  28 chr28_31348939     ZBoe    A    G        0      0        2 
  28 chr28_31348939     ZGre    A    G        0      0        2 
  28 chr28_31348939     ZHar    A    G        0      0        2 
  28 chr28_31348939   Sample    A    G        0      0        2 
  28 chr28_31351250     AAsi    T    C        0      0        2 
  28 chr28_31351250     AKia    T    C        0      0        2 
  28 chr28_31351250     AOna    T    C        0      0        2 
  28 chr28_31351250     ASom    T    C        0      0        2 
  28 chr28_31351250     HCab    T    C        1      2        2 
  28 chr28_31351250     HPrz    T    C        1      2        2 
  28 chr28_31351250     ZBoe    T    C        0      0        2 
  28 chr28_31351250     ZGre    T    C        0      0        2 
  28 chr28_31351250     ZHar    T    C        0      0        2 
  28 chr28_31351250   Sample    T    C        0      0        2 
  28 chr28_31357218     AAsi    C    T        0      0        2 
  28 chr28_31357218     AKia    C    T        0      0        2 
  28 chr28_31357218     AOna    C    T        0      0        2 
  28 chr28_31357218     ASom    C    T        0      0        2 
  28 chr28_31357218     HCab    C    T      0.5      1        2 
  28 chr28_31357218     HPrz    C    T        0      0        2 
  28 chr28_31357218     ZBoe    C    T        0      0        2 
  28 chr28_31357218     ZGre    C    T        0      0        2 
  28 chr28_31357218     ZHar    C    T        0      0        2 
  28 chr28_31357218   Sample    C    T        0      0        2 
  28 chr28_31359560     AAsi    T    G        0      0        2 
  28 chr28_31359560     AKia    T    G        0      0        2 
  28 chr28_31359560     AOna    T    G        0      0        2 
  28 chr28_31359560     ASom    T    G        0      0        2 
  28 chr28_31359560     HCab    T    G        0      0        2 
  28 chr28_31359560     HPrz    T    G      0.5      1        2 
  28 chr28_31359560     ZBoe    T    G        0      0        2 
  28 chr28_31359560     ZGre    T    G        0      0        2 
  28 chr28_31359560     ZHar    T    G        0      0        2 
  28 chr28_31359560   Sample    T    G        0      0        2 
  28 chr28_31362856     AAsi    A    G        1      2        2 
  28 chr28_31362856     AKia    A    G        0      0        2 
  28 chr28_31362856     AOna    A    G        0      0        2 
  28 chr28_31362856     ASom    A    G        0      0        2 
  28 chr28_31362856     HCab    A    G        0      0        2 
  28 chr28_31362856     HPrz    A    G        0      0        2 
  28 chr28_31362856     ZBoe    A    G        0      0        2 
  28 chr28_31362856     ZGre    A    G        0      0        2 
  28 chr28_31362856     ZHar    A    G        0      0        2 
  28 chr28_31362856   Sample    A    G        0      0        2 
  28 chr28_31363452     AAsi    T    C        0      0        2 
  28 chr28_31363452     AKia    T    C        0      0        2 
  28 chr28_31363452     AOna    T    C        0      0        2 
  28 chr28_31363452     ASom    T    C        0      0        2 
  28 chr28_31363452     HCab    T    C        0      0        2 
  28 chr28_31363452     HPrz    T    C        0      0        2 
  28 chr28_31363452     ZBoe    T    C        0      0        2 
  28 chr28_31363452     ZGre    T    C      0.5      1        2 
  28 chr28_31363452     ZHar    T    C        0      0        2 
  28 chr28_31363452   Sample    T    C        0      0        2 
  28 chr28_31364842     AAsi    T    C        0      0        2 
  28 chr28_31364842     AKia    T    C        0      0        2 
  28 chr28_31364842     AOna    T    C        0      0        2 
  28 chr28_31364842     ASom    T    C        0      0        2 
  28 chr28_31364842     HCab    T    C        1      2        2 
  28 chr28_31364842     HPrz    T    C        1      2        2 
  28 chr28_31364842     ZBoe    T    C        0      0        2 
  28 chr28_31364842     ZGre    T    C        0      0        2 
  28 chr28_31364842     ZHar    T    C        0      0        2 
  28 chr28_31364842   Sample    T    C        0      0        2 
  28 chr28_31366599     AAsi    T    C        0      0        2 
  28 chr28_31366599     AKia    T    C        0      0        2 
  28 chr28_31366599     AOna    T    C        0      0        2 
  28 chr28_31366599     ASom    T    C        0      0        2 
  28 chr28_31366599     HCab    T    C        0      0        2 
  28 chr28_31366599     HPrz    T    C        0      0        2 
  28 chr28_31366599     ZBoe    T    C      0.5      1        2 
  28 chr28_31366599     ZGre    T    C        0      0        2 
  28 chr28_31366599     ZHar    T    C        0      0        2 
  28 chr28_31366599   Sample    T    C        0      0        2 
  28 chr28_31368967     AAsi    A    G        0      0        2 
  28 chr28_31368967     AKia    A    G        0      0        2 
  28 chr28_31368967     AOna    A    G        0      0        2 
  28 chr28_31368967     ASom    A    G        0      0        2 
  28 chr28_31368967     HCab    A    G        0      0        2 
  28 chr28_31368967     HPrz    A    G        0      0        2 
  28 chr28_31368967     ZBoe    A    G      0.5      1        2 
  28 chr28_31368967     ZGre    A    G        0      0        2 
  28 chr28_31368967     ZHar    A    G        0      0        2 
  28 chr28_31368967   Sample    A    G        0      0        2 
  28 chr28_31371074     AAsi    A    G        0      0        2 
  28 chr28_31371074     AKia    A    G        0      0        2 
  28 chr28_31371074     AOna    A    G        0      0        2 
  28 chr28_31371074     ASom    A    G        0      0        2 
  28 chr28_31371074     HCab    A    G      0.5      1        2 
  28 chr28_31371074     HPrz    A    G        0      0        2 
  28 chr28_31371074     ZBoe    A    G        0      0        2 
  28 chr28_31371074     ZGre    A    G        0      0        2 
  28 chr28_31371074     ZHar    A    G        0      0        2 
  28 chr28_31371074   Sample    A    G        0      0        2 
  28 chr28_31372306     AAsi    G    A        0      0        2 
  28 chr28_31372306     AKia    G    A        0      0        2 
  28 chr28_31372306     AOna    G    A        0      0        2 
  28 chr28_31372306     ASom    G    A        0      0        2 
  28 chr28_31372306     HCab    G    A        1      2        2 
  28 chr28_31372306     HPrz    G    A        1      2        2 
  28 chr28_31372306     ZBoe    G    A      0.5      1        2 
  28 chr28_31372306     ZGre    G    A        1      2        2 
  28 chr28_31372306     ZHar    G    A        0      0        2 
  28 chr28_31372306   Sample    G    A        0      0        2 
  28 chr28_31376787     AAsi    C    T        0      0        2 
  28 chr28_31376787     AKia    C    T        0      0        2 
  28 chr28_31376787     AOna    C    T        0      0        2 
  28 chr28_31376787     ASom    C    T        0      0        2 
  28 chr28_31376787     HCab    C    T        0      0        2 
  28 chr28_31376787     HPrz    C    T        0      0        2 
  28 chr28_31376787     ZBoe    C    T        0      0        2 
  28 chr28_31376787     ZGre    C    T        0      0        2 
  28 chr28_31376787     ZHar    C    T      0.5      1        2 
  28 chr28_31376787   Sample    C    T        0      0        2 
  28 chr28_31379370     AAsi    C    T        0      0        2 
  28 chr28_31379370     AKia    C    T        0      0        2 
  28 chr28_31379370     AOna    C    T        0      0        2 
  28 chr28_31379370     ASom    C    T        0      0        2 
  28 chr28_31379370     HCab    C    T        0      0        2 
  28 chr28_31379370     HPrz    C    T        0      0        2 
  28 chr28_31379370     ZBoe    C    T        0      0        2 
  28 chr28_31379370     ZGre    C    T        0      0        2 
  28 chr28_31379370     ZHar    C    T      0.5      1        2 
  28 chr28_31379370   Sample    C    T        0      0        2 
  28 chr28_31391600     AAsi    T    C        0      0        2 
  28 chr28_31391600     AKia    T    C        0      0        2 
  28 chr28_31391600     AOna    T    C        0      0        2 
  28 chr28_31391600     ASom    T    C        0      0        2 
  28 chr28_31391600     HCab    T    C        0      0        2 
  28 chr28_31391600     HPrz    T    C        0      0        2 
  28 chr28_31391600     ZBoe    T    C      0.5      1        2 
  28 chr28_31391600     ZGre    T    C        0      0        2 
  28 chr28_31391600     ZHar    T    C        0      0        2 
  28 chr28_31391600   Sample    T    C        0      0        2 
  28 chr28_31392787     AAsi    G    C        0      0        2 
  28 chr28_31392787     AKia    G    C        0      0        2 
  28 chr28_31392787     AOna    G    C        0      0        2 
  28 chr28_31392787     ASom    G    C        0      0        2 
  28 chr28_31392787     HCab    G    C        1      2        2 
  28 chr28_31392787     HPrz    G    C        1      2        2 
  28 chr28_31392787     ZBoe    G    C        0      0        2 
  28 chr28_31392787     ZGre    G    C        0      0        2 
  28 chr28_31392787     ZHar    G    C        0      0        2 
  28 chr28_31392787   Sample    G    C        0      0        2 
  28 chr28_31393060     AAsi    C    T        0      0        2 
  28 chr28_31393060     AKia    C    T        0      0        2 
  28 chr28_31393060     AOna    C    T        0      0        2 
  28 chr28_31393060     ASom    C    T        0      0        2 
  28 chr28_31393060     HCab    C    T        0      0        2 
  28 chr28_31393060     HPrz    C    T        0      0        2 
  28 chr28_31393060     ZBoe    C    T        1      2        2 
  28 chr28_31393060     ZGre    C    T        1      2        2 
  28 chr28_31393060     ZHar    C    T        1      2        2 
  28 chr28_31393060   Sample    C    T        0      0        2 
  28 chr28_31396647     AAsi    T    C        0      0        2 
  28 chr28_31396647     AKia    T    C        1      2        2 
  28 chr28_31396647     AOna    T    C        1      2        2 
  28 chr28_31396647     ASom    T    C        0      0        2 
  28 chr28_31396647     HCab    T    C        1      2        2 
  28 chr28_31396647     HPrz    T    C        1      2        2 
  28 chr28_31396647     ZBoe    T    C        0      0        2 
  28 chr28_31396647     ZGre    T    C        0      0        2 
  28 chr28_31396647     ZHar    T    C        0      0        2 
  28 chr28_31396647   Sample    T    C        0      0        2 
  28 chr28_31398105     AAsi    G    T        0      0        2 
  28 chr28_31398105     AKia    G    T        0      0        2 
  28 chr28_31398105     AOna    G    T        0      0        2 
  28 chr28_31398105     ASom    G    T        0      0        2 
  28 chr28_31398105     HCab    G    T        1      2        2 
  28 chr28_31398105     HPrz    G    T        1      2        2 
  28 chr28_31398105     ZBoe    G    T        0      0        2 
  28 chr28_31398105     ZGre    G    T        0      0        2 
  28 chr28_31398105     ZHar    G    T        0      0        2 
  28 chr28_31398105   Sample    G    T        0      0        2 
  28 chr28_31399734     AAsi    G    C        1      2        2 
  28 chr28_31399734     AKia    G    C        0      0        2 
  28 chr28_31399734     AOna    G    C        0      0        2 
  28 chr28_31399734     ASom    G    C        1      2        2 
  28 chr28_31399734     HCab    G    C        0      0        2 
  28 chr28_31399734     HPrz    G    C        0      0        2 
  28 chr28_31399734     ZBoe    G    C        0      0        2 
  28 chr28_31399734     ZGre    G    C        0      0        2 
  28 chr28_31399734     ZHar    G    C        0      0        2 
  28 chr28_31399734   Sample    G    C        1      2        2 
  28 chr28_31401630     AAsi    C    T        0      0        2 
  28 chr28_31401630     AKia    C    T        0      0        2 
  28 chr28_31401630     AOna    C    T        0      0        2 
  28 chr28_31401630     ASom    C    T        0      0        2 
  28 chr28_31401630     HCab    C    T        0      0        2 
  28 chr28_31401630     HPrz    C    T        0      0        2 
  28 chr28_31401630     ZBoe    C    T      0.5      1        2 
  28 chr28_31401630     ZGre    C    T        0      0        2 
  28 chr28_31401630     ZHar    C    T        0      0        2 
  28 chr28_31401630   Sample    C    T        0      0        2 
  28 chr28_31402179     AAsi    C    T        0      0        2 
  28 chr28_31402179     AKia    C    T        1      2        2 
  28 chr28_31402179     AOna    C    T        1      2        2 
  28 chr28_31402179     ASom    C    T        0      0        2 
  28 chr28_31402179     HCab    C    T        0      0        2 
  28 chr28_31402179     HPrz    C    T        0      0        2 
  28 chr28_31402179     ZBoe    C    T        0      0        2 
  28 chr28_31402179     ZGre    C    T        0      0        2 
  28 chr28_31402179     ZHar    C    T        0      0        2 
  28 chr28_31402179   Sample    C    T        0      0        2 
  28 chr28_31407717     AAsi    T    G        0      0        2 
  28 chr28_31407717     AKia    T    G        0      0        2 
  28 chr28_31407717     AOna    T    G        0      0        2 
  28 chr28_31407717     ASom    T    G        0      0        2 
  28 chr28_31407717     HCab    T    G        0      0        2 
  28 chr28_31407717     HPrz    T    G      0.5      1        2 
  28 chr28_31407717     ZBoe    T    G        0      0        2 
  28 chr28_31407717     ZGre    T    G        0      0        2 
  28 chr28_31407717     ZHar    T    G        0      0        2 
  28 chr28_31407717   Sample    T    G        0      0        2 
  28 chr28_31411898     AAsi    C    T        0      0        2 
  28 chr28_31411898     AKia    C    T      0.5      1        2 
  28 chr28_31411898     AOna    C    T        0      0        2 
  28 chr28_31411898     ASom    C    T        0      0        2 
  28 chr28_31411898     HCab    C    T        0      0        2 
  28 chr28_31411898     HPrz    C    T        0      0        2 
  28 chr28_31411898     ZBoe    C    T        0      0        2 
  28 chr28_31411898     ZGre    C    T        0      0        2 
  28 chr28_31411898     ZHar    C    T        0      0        2 
  28 chr28_31411898   Sample    C    T        0      0        2 
  28 chr28_31414459     AAsi    G    A        0      0        2 
  28 chr28_31414459     AKia    G    A        0      0        2 
  28 chr28_31414459     AOna    G    A        0      0        2 
  28 chr28_31414459     ASom    G    A        0      0        2 
  28 chr28_31414459     HCab    G    A        0      0        2 
  28 chr28_31414459     HPrz    G    A        0      0        2 
  28 chr28_31414459     ZBoe    G    A        0      0        2 
  28 chr28_31414459     ZGre    G    A        1      2        2 
  28 chr28_31414459     ZHar    G    A        0      0        2 
  28 chr28_31414459   Sample    G    A        0      0        2 
  28 chr28_31415823     AAsi    C    T        0      0        2 
  28 chr28_31415823     AKia    C    T        0      0        2 
  28 chr28_31415823     AOna    C    T        0      0        2 
  28 chr28_31415823     ASom    C    T        0      0        2 
  28 chr28_31415823     HCab    C    T        0      0        2 
  28 chr28_31415823     HPrz    C    T        0      0        2 
  28 chr28_31415823     ZBoe    C    T      0.5      1        2 
  28 chr28_31415823     ZGre    C    T        0      0        2 
  28 chr28_31415823     ZHar    C    T        0      0        2 
  28 chr28_31415823   Sample    C    T        0      0        2 
  28 chr28_31420075     AAsi    C    T        0      0        2 
  28 chr28_31420075     AKia    C    T        0      0        2 
  28 chr28_31420075     AOna    C    T        0      0        2 
  28 chr28_31420075     ASom    C    T        0      0        2 
  28 chr28_31420075     HCab    C    T      0.5      1        2 
  28 chr28_31420075     HPrz    C    T        0      0        2 
  28 chr28_31420075     ZBoe    C    T        0      0        2 
  28 chr28_31420075     ZGre    C    T        0      0        2 
  28 chr28_31420075     ZHar    C    T        0      0        2 
  28 chr28_31420075   Sample    C    T        0      0        2 
  28 chr28_31422183     AAsi    G    T        0      0        2 
  28 chr28_31422183     AKia    G    T        0      0        2 
  28 chr28_31422183     AOna    G    T        0      0        2 
  28 chr28_31422183     ASom    G    T        0      0        2 
  28 chr28_31422183     HCab    G    T        1      2        2 
  28 chr28_31422183     HPrz    G    T        1      2        2 
  28 chr28_31422183     ZBoe    G    T        0      0        2 
  28 chr28_31422183     ZGre    G    T        0      0        2 
  28 chr28_31422183     ZHar    G    T        0      0        2 
  28 chr28_31422183   Sample    G    T        0      0        2 
  28 chr28_31422671     AAsi    G    T        0      0        2 
  28 chr28_31422671     AKia    G    T        0      0        2 
  28 chr28_31422671     AOna    G    T        0      0        2 
  28 chr28_31422671     ASom    G    T        0      0        2 
  28 chr28_31422671     HCab    G    T        0      0        2 
  28 chr28_31422671     HPrz    G    T        0      0        2 
  28 chr28_31422671     ZBoe    G    T        0      0        2 
  28 chr28_31422671     ZGre    G    T        0      0        2 
  28 chr28_31422671     ZHar    G    T        1      2        2 
  28 chr28_31422671   Sample    G    T        0      0        2 
  28 chr28_31423483     AAsi    G    T        1      2        2 
  28 chr28_31423483     AKia    G    T        1      2        2 
  28 chr28_31423483     AOna    G    T        0      0        2 
  28 chr28_31423483     ASom    G    T        1      2        2 
  28 chr28_31423483     HCab    G    T        0      0        2 
  28 chr28_31423483     HPrz    G    T        0      0        2 
  28 chr28_31423483     ZBoe    G    T        0      0        2 
  28 chr28_31423483     ZGre    G    T        0      0        2 
  28 chr28_31423483     ZHar    G    T        0      0        2 
  28 chr28_31423483   Sample    G    T        1      2        2 
  28 chr28_31429481     AAsi    A    G        1      2        2 
  28 chr28_31429481     AKia    A    G        0      0        2 
  28 chr28_31429481     AOna    A    G        0      0        2 
  28 chr28_31429481     ASom    A    G        1      2        2 
  28 chr28_31429481     HCab    A    G        0      0        2 
  28 chr28_31429481     HPrz    A    G        0      0        2 
  28 chr28_31429481     ZBoe    A    G        0      0        2 
  28 chr28_31429481     ZGre    A    G        0      0        2 
  28 chr28_31429481     ZHar    A    G        0      0        2 
  28 chr28_31429481   Sample    A    G        0      0        2 
  28 chr28_31441241     AAsi    A    T        1      2        2 
  28 chr28_31441241     AKia    A    T        0      0        2 
  28 chr28_31441241     AOna    A    T        0      0        2 
  28 chr28_31441241     ASom    A    T        1      2        2 
  28 chr28_31441241     HCab    A    T        1      2        2 
  28 chr28_31441241     HPrz    A    T        1      2        2 
  28 chr28_31441241     ZBoe    A    T        0      0        2 
  28 chr28_31441241     ZGre    A    T        0      0        2 
  28 chr28_31441241     ZHar    A    T        0      0        2 
  28 chr28_31441241   Sample    A    T        1      2        2 
  28 chr28_31441360     AAsi    A    G        1      2        2 
  28 chr28_31441360     AKia    A    G        0      0        2 
  28 chr28_31441360     AOna    A    G        0      0        2 
  28 chr28_31441360     ASom    A    G        1      2        2 
  28 chr28_31441360     HCab    A    G        0      0        2 
  28 chr28_31441360     HPrz    A    G        0      0        2 
  28 chr28_31441360     ZBoe    A    G        0      0        2 
  28 chr28_31441360     ZGre    A    G        0      0        2 
  28 chr28_31441360     ZHar    A    G        0      0        2 
  28 chr28_31441360   Sample    A    G        1      2        2 
  28 chr28_31442925     AAsi    G    A        1      2        2 
  28 chr28_31442925     AKia    G    A        0      0        2 
  28 chr28_31442925     AOna    G    A        0      0        2 
  28 chr28_31442925     ASom    G    A        1      2        2 
  28 chr28_31442925     HCab    G    A        1      2        2 
  28 chr28_31442925     HPrz    G    A        1      2        2 
  28 chr28_31442925     ZBoe    G    A        0      0        2 
  28 chr28_31442925     ZGre    G    A        0      0        2 
  28 chr28_31442925     ZHar    G    A        0      0        2 
  28 chr28_31442925   Sample    G    A        1      2        2 
  28 chr28_31447348     AAsi    C    G        0      0        2 
  28 chr28_31447348     AKia    C    G        1      2        2 
  28 chr28_31447348     AOna    C    G        0      0        2 
  28 chr28_31447348     ASom    C    G        0      0        2 
  28 chr28_31447348     HCab    C    G        0      0        2 
  28 chr28_31447348     HPrz    C    G        0      0        2 
  28 chr28_31447348     ZBoe    C    G        0      0        2 
  28 chr28_31447348     ZGre    C    G        0      0        2 
  28 chr28_31447348     ZHar    C    G        0      0        2 
  28 chr28_31447348   Sample    C    G        0      0        2 
  28 chr28_31447582     AAsi    T    C        1      2        2 
  28 chr28_31447582     AKia    T    C        0      0        2 
  28 chr28_31447582     AOna    T    C        1      2        2 
  28 chr28_31447582     ASom    T    C        1      2        2 
  28 chr28_31447582     HCab    T    C        0      0        2 
  28 chr28_31447582     HPrz    T    C        0      0        2 
  28 chr28_31447582     ZBoe    T    C        0      0        2 
  28 chr28_31447582     ZGre    T    C        0      0        2 
  28 chr28_31447582     ZHar    T    C        0      0        2 
  28 chr28_31447582   Sample    T    C        1      2        2 
  28 chr28_31447941     AAsi    T    C        0      0        2 
  28 chr28_31447941     AKia    T    C        0      0        2 
  28 chr28_31447941     AOna    T    C        0      0        2 
  28 chr28_31447941     ASom    T    C        0      0        2 
  28 chr28_31447941     HCab    T    C        0      0        2 
  28 chr28_31447941     HPrz    T    C        0      0        2 
  28 chr28_31447941     ZBoe    T    C      0.5      1        2 
  28 chr28_31447941     ZGre    T    C        0      0        2 
  28 chr28_31447941     ZHar    T    C        0      0        2 
  28 chr28_31447941   Sample    T    C        0      0        2 
  28 chr28_31450203     AAsi    T    C        0      0        2 
  28 chr28_31450203     AKia    T    C        0      0        2 
  28 chr28_31450203     AOna    T    C        0      0        2 
  28 chr28_31450203     ASom    T    C        0      0        2 
  28 chr28_31450203     HCab    T    C        0      0        2 
  28 chr28_31450203     HPrz    T    C      0.5      1        2 
  28 chr28_31450203     ZBoe    T    C        0      0        2 
  28 chr28_31450203     ZGre    T    C        0      0        2 
  28 chr28_31450203     ZHar    T    C        0      0        2 
  28 chr28_31450203   Sample    T    C        0      0        2 
  28 chr28_31457649     AAsi    C    T        0      0        2 
  28 chr28_31457649     AKia    C    T        0      0        2 
  28 chr28_31457649     AOna    C    T        0      0        2 
  28 chr28_31457649     ASom    C    T        0      0        2 
  28 chr28_31457649     HCab    C    T        1      2        2 
  28 chr28_31457649     HPrz    C    T        1      2        2 
  28 chr28_31457649     ZBoe    C    T        0      0        2 
  28 chr28_31457649     ZGre    C    T        0      0        2 
  28 chr28_31457649     ZHar    C    T        0      0        2 
  28 chr28_31457649   Sample    C    T        0      0        2 
  28 chr28_31458190     AAsi    C    T        0      0        2 
  28 chr28_31458190     AKia    C    T        0      0        2 
  28 chr28_31458190     AOna    C    T        0      0        2 
  28 chr28_31458190     ASom    C    T        0      0        2 
  28 chr28_31458190     HCab    C    T        0      0        2 
  28 chr28_31458190     HPrz    C    T        0      0        2 
  28 chr28_31458190     ZBoe    C    T        1      2        2 
  28 chr28_31458190     ZGre    C    T        0      0        2 
  28 chr28_31458190     ZHar    C    T        0      0        2 
  28 chr28_31458190   Sample    C    T        0      0        2 
  28 chr28_31458645     AAsi    A    G        0      0        2 
  28 chr28_31458645     AKia    A    G        0      0        2 
  28 chr28_31458645     AOna    A    G        1      2        2 
  28 chr28_31458645     ASom    A    G        0      0        2 
  28 chr28_31458645     HCab    A    G        0      0        2 
  28 chr28_31458645     HPrz    A    G        0      0        2 
  28 chr28_31458645     ZBoe    A    G        0      0        2 
  28 chr28_31458645     ZGre    A    G        0      0        2 
  28 chr28_31458645     ZHar    A    G        0      0        2 
  28 chr28_31458645   Sample    A    G        0      0        2 
  28 chr28_31465952     AAsi    C    T        0      0        2 
  28 chr28_31465952     AKia    C    T        0      0        2 
  28 chr28_31465952     AOna    C    T        1      2        2 
  28 chr28_31465952     ASom    C    T        0      0        2 
  28 chr28_31465952     HCab    C    T        0      0        2 
  28 chr28_31465952     HPrz    C    T        0      0        2 
  28 chr28_31465952     ZBoe    C    T        0      0        2 
  28 chr28_31465952     ZGre    C    T        0      0        2 
  28 chr28_31465952     ZHar    C    T        0      0        2 
  28 chr28_31465952   Sample    C    T        0      0        2 
  28 chr28_31467323     AAsi    A    C      0.5      1        2 
  28 chr28_31467323     AKia    A    C        0      0        2 
  28 chr28_31467323     AOna    A    C        0      0        2 
  28 chr28_31467323     ASom    A    C        0      0        2 
  28 chr28_31467323     HCab    A    C        0      0        2 
  28 chr28_31467323     HPrz    A    C        0      0        2 
  28 chr28_31467323     ZBoe    A    C        0      0        2 
  28 chr28_31467323     ZGre    A    C        0      0        2 
  28 chr28_31467323     ZHar    A    C        0      0        2 
  28 chr28_31467323   Sample    A    C        0      0        2 
  28 chr28_31467604     AAsi    G    C        0      0        2 
  28 chr28_31467604     AKia    G    C        0      0        2 
  28 chr28_31467604     AOna    G    C        0      0        2 
  28 chr28_31467604     ASom    G    C        0      0        2 
  28 chr28_31467604     HCab    G    C        0      0        2 
  28 chr28_31467604     HPrz    G    C        0      0        2 
  28 chr28_31467604     ZBoe    G    C        0      0        2 
  28 chr28_31467604     ZGre    G    C        1      2        2 
  28 chr28_31467604     ZHar    G    C        0      0        2 
  28 chr28_31467604   Sample    G    C        0      0        2 
  28 chr28_31473251     AAsi    G    A        0      0        2 
  28 chr28_31473251     AKia    G    A        0      0        2 
  28 chr28_31473251     AOna    G    A        0      0        2 
  28 chr28_31473251     ASom    G    A        0      0        2 
  28 chr28_31473251     HCab    G    A        1      2        2 
  28 chr28_31473251     HPrz    G    A        1      2        2 
  28 chr28_31473251     ZBoe    G    A        0      0        2 
  28 chr28_31473251     ZGre    G    A        0      0        2 
  28 chr28_31473251     ZHar    G    A        0      0        2 
  28 chr28_31473251   Sample    G    A        0      0        2 
  28 chr28_31474580     AAsi    G    A        0      0        2 
  28 chr28_31474580     AKia    G    A        1      2        2 
  28 chr28_31474580     AOna    G    A        0      0        2 
  28 chr28_31474580     ASom    G    A        0      0        2 
  28 chr28_31474580     HCab    G    A        0      0        2 
  28 chr28_31474580     HPrz    G    A        0      0        2 
  28 chr28_31474580     ZBoe    G    A        0      0        2 
  28 chr28_31474580     ZGre    G    A        0      0        2 
  28 chr28_31474580     ZHar    G    A        0      0        2 
  28 chr28_31474580   Sample    G    A        0      0        2 
  28 chr28_31485547     AAsi    T    C        0      0        2 
  28 chr28_31485547     AKia    T    C        0      0        2 
  28 chr28_31485547     AOna    T    C        0      0        2 
  28 chr28_31485547     ASom    T    C        0      0        2 
  28 chr28_31485547     HCab    T    C        1      2        2 
  28 chr28_31485547     HPrz    T    C        1      2        2 
  28 chr28_31485547     ZBoe    T    C        0      0        2 
  28 chr28_31485547     ZGre    T    C        0      0        2 
  28 chr28_31485547     ZHar    T    C        0      0        2 
  28 chr28_31485547   Sample    T    C        0      0        2 
  28 chr28_31488936     AAsi    G    A        0      0        2 
  28 chr28_31488936     AKia    G    A      0.5      1        2 
  28 chr28_31488936     AOna    G    A        0      0        2 
  28 chr28_31488936     ASom    G    A        0      0        2 
  28 chr28_31488936     HCab    G    A        0      0        2 
  28 chr28_31488936     HPrz    G    A        0      0        2 
  28 chr28_31488936     ZBoe    G    A        0      0        2 
  28 chr28_31488936     ZGre    G    A        0      0        2 
  28 chr28_31488936     ZHar    G    A        0      0        2 
  28 chr28_31488936   Sample    G    A        0      0        2 
  28 chr28_31503130     AAsi    A    G        0      0        2 
  28 chr28_31503130     AKia    A    G        0      0        2 
  28 chr28_31503130     AOna    A    G        0      0        2 
  28 chr28_31503130     ASom    A    G        0      0        2 
  28 chr28_31503130     HCab    A    G        0      0        2 
  28 chr28_31503130     HPrz    A    G        0      0        2 
  28 chr28_31503130     ZBoe    A    G      0.5      1        2 
  28 chr28_31503130     ZGre    A    G        0      0        2 
  28 chr28_31503130     ZHar    A    G        0      0        2 
  28 chr28_31503130   Sample    A    G        0      0        2 
  28 chr28_31504161     AAsi    T    C        0      0        2 
  28 chr28_31504161     AKia    T    C        0      0        2 
  28 chr28_31504161     AOna    T    C        0      0        2 
  28 chr28_31504161     ASom    T    C        0      0        2 
  28 chr28_31504161     HCab    T    C        0      0        2 
  28 chr28_31504161     HPrz    T    C      0.5      1        2 
  28 chr28_31504161     ZBoe    T    C        0      0        2 
  28 chr28_31504161     ZGre    T    C        0      0        2 
  28 chr28_31504161     ZHar    T    C        0      0        2 
  28 chr28_31504161   Sample    T    C        0      0        2 
  28 chr28_31505323     AAsi    T    C        0      0        2 
  28 chr28_31505323     AKia    T    C        0      0        2 
  28 chr28_31505323     AOna    T    C        0      0        2 
  28 chr28_31505323     ASom    T    C        0      0        2 
  28 chr28_31505323     HCab    T    C        0      0        2 
  28 chr28_31505323     HPrz    T    C        0      0        2 
  28 chr28_31505323     ZBoe    T    C        0      0        2 
  28 chr28_31505323     ZGre    T    C        0      0        2 
  28 chr28_31505323     ZHar    T    C        1      2        2 
  28 chr28_31505323   Sample    T    C        0      0        2 
  28 chr28_31506562     AAsi    G    A        0      0        2 
  28 chr28_31506562     AKia    G    A        0      0        2 
  28 chr28_31506562     AOna    G    A        0      0        2 
  28 chr28_31506562     ASom    G    A        0      0        2 
  28 chr28_31506562     HCab    G    A        0      0        2 
  28 chr28_31506562     HPrz    G    A      0.5      1        2 
  28 chr28_31506562     ZBoe    G    A        0      0        2 
  28 chr28_31506562     ZGre    G    A        0      0        2 
  28 chr28_31506562     ZHar    G    A        0      0        2 
  28 chr28_31506562   Sample    G    A        0      0        2 
  28 chr28_31507062     AAsi    C    T        0      0        2 
  28 chr28_31507062     AKia    C    T        0      0        2 
  28 chr28_31507062     AOna    C    T        0      0        2 
  28 chr28_31507062     ASom    C    T        0      0        2 
  28 chr28_31507062     HCab    C    T        1      2        2 
  28 chr28_31507062     HPrz    C    T        1      2        2 
  28 chr28_31507062     ZBoe    C    T        0      0        2 
  28 chr28_31507062     ZGre    C    T        0      0        2 
  28 chr28_31507062     ZHar    C    T        0      0        2 
  28 chr28_31507062   Sample    C    T        0      0        2 
  28 chr28_31507808     AAsi    A    G        0      0        2 
  28 chr28_31507808     AKia    A    G        0      0        2 
  28 chr28_31507808     AOna    A    G        1      2        2 
  28 chr28_31507808     ASom    A    G        0      0        2 
  28 chr28_31507808     HCab    A    G        0      0        2 
  28 chr28_31507808     HPrz    A    G        0      0        2 
  28 chr28_31507808     ZBoe    A    G        0      0        2 
  28 chr28_31507808     ZGre    A    G        0      0        2 
  28 chr28_31507808     ZHar    A    G        0      0        2 
  28 chr28_31507808   Sample    A    G        0      0        2 
  28 chr28_31509056     AAsi    A    G        0      0        2 
  28 chr28_31509056     AKia    A    G        0      0        2 
  28 chr28_31509056     AOna    A    G        0      0        2 
  28 chr28_31509056     ASom    A    G        0      0        2 
  28 chr28_31509056     HCab    A    G        0      0        2 
  28 chr28_31509056     HPrz    A    G      0.5      1        2 
  28 chr28_31509056     ZBoe    A    G        0      0        2 
  28 chr28_31509056     ZGre    A    G        0      0        2 
  28 chr28_31509056     ZHar    A    G        0      0        2 
  28 chr28_31509056   Sample    A    G        0      0        2 
  28 chr28_31510426     AAsi    G    C        0      0        2 
  28 chr28_31510426     AKia    G    C      0.5      1        2 
  28 chr28_31510426     AOna    G    C        0      0        2 
  28 chr28_31510426     ASom    G    C        0      0        2 
  28 chr28_31510426     HCab    G    C        0      0        2 
  28 chr28_31510426     HPrz    G    C        0      0        2 
  28 chr28_31510426     ZBoe    G    C        0      0        2 
  28 chr28_31510426     ZGre    G    C        0      0        2 
  28 chr28_31510426     ZHar    G    C        0      0        2 
  28 chr28_31510426   Sample    G    C        0      0        2 
  28 chr28_31511438     AAsi    T    C        0      0        2 
  28 chr28_31511438     AKia    T    C        0      0        2 
  28 chr28_31511438     AOna    T    C        0      0        2 
  28 chr28_31511438     ASom    T    C        0      0        2 
  28 chr28_31511438     HCab    T    C        0      0        2 
  28 chr28_31511438     HPrz    T    C        0      0        2 
  28 chr28_31511438     ZBoe    T    C      0.5      1        2 
  28 chr28_31511438     ZGre    T    C        0      0        2 
  28 chr28_31511438     ZHar    T    C        0      0        2 
  28 chr28_31511438   Sample    T    C        0      0        2 
  28 chr28_31512250     AAsi    C    G        0      0        2 
  28 chr28_31512250     AKia    C    G        0      0        2 
  28 chr28_31512250     AOna    C    G        0      0        2 
  28 chr28_31512250     ASom    C    G        0      0        2 
  28 chr28_31512250     HCab    C    G      0.5      1        2 
  28 chr28_31512250     HPrz    C    G        0      0        2 
  28 chr28_31512250     ZBoe    C    G        0      0        2 
  28 chr28_31512250     ZGre    C    G        0      0        2 
  28 chr28_31512250     ZHar    C    G        0      0        2 
  28 chr28_31512250   Sample    C    G        0      0        2 
  28 chr28_31516686     AAsi    A    G        0      0        2 
  28 chr28_31516686     AKia    A    G        0      0        2 
  28 chr28_31516686     AOna    A    G        0      0        2 
  28 chr28_31516686     ASom    A    G        0      0        2 
  28 chr28_31516686     HCab    A    G        1      2        2 
  28 chr28_31516686     HPrz    A    G        1      2        2 
  28 chr28_31516686     ZBoe    A    G        0      0        2 
  28 chr28_31516686     ZGre    A    G        0      0        2 
  28 chr28_31516686     ZHar    A    G        0      0        2 
  28 chr28_31516686   Sample    A    G        0      0        2 
  28 chr28_31520643     AAsi    C    T        1      2        2 
  28 chr28_31520643     AKia    C    T        0      0        2 
  28 chr28_31520643     AOna    C    T        0      0        2 
  28 chr28_31520643     ASom    C    T        0      0        2 
  28 chr28_31520643     HCab    C    T        0      0        2 
  28 chr28_31520643     HPrz    C    T        0      0        2 
  28 chr28_31520643     ZBoe    C    T        0      0        2 
  28 chr28_31520643     ZGre    C    T        0      0        2 
  28 chr28_31520643     ZHar    C    T        0      0        2 
  28 chr28_31520643   Sample    C    T        1      2        2 
  28 chr28_31526423     AAsi    A    G        0      0        2 
  28 chr28_31526423     AKia    A    G        0      0        2 
  28 chr28_31526423     AOna    A    G        0      0        2 
  28 chr28_31526423     ASom    A    G        0      0        2 
  28 chr28_31526423     HCab    A    G        0      0        2 
  28 chr28_31526423     HPrz    A    G      0.5      1        2 
  28 chr28_31526423     ZBoe    A    G        0      0        2 
  28 chr28_31526423     ZGre    A    G        0      0        2 
  28 chr28_31526423     ZHar    A    G        0      0        2 
  28 chr28_31526423   Sample    A    G        0      0        2 
  28 chr28_31526739     AAsi    G    C        0      0        2 
  28 chr28_31526739     AKia    G    C        0      0        2 
  28 chr28_31526739     AOna    G    C        0      0        2 
  28 chr28_31526739     ASom    G    C        0      0        2 
  28 chr28_31526739     HCab    G    C        0      0        2 
  28 chr28_31526739     HPrz    G    C      0.5      1        2 
  28 chr28_31526739     ZBoe    G    C        0      0        2 
  28 chr28_31526739     ZGre    G    C        0      0        2 
  28 chr28_31526739     ZHar    G    C        0      0        2 
  28 chr28_31526739   Sample    G    C        0      0        2 
  28 chr28_31527732     AAsi    G    T      0.5      1        2 
  28 chr28_31527732     AKia    G    T        0      0        2 
  28 chr28_31527732     AOna    G    T        0      0        2 
  28 chr28_31527732     ASom    G    T        0      0        2 
  28 chr28_31527732     HCab    G    T        0      0        2 
  28 chr28_31527732     HPrz    G    T        0      0        2 
  28 chr28_31527732     ZBoe    G    T        0      0        2 
  28 chr28_31527732     ZGre    G    T        0      0        2 
  28 chr28_31527732     ZHar    G    T        0      0        2 
  28 chr28_31527732   Sample    G    T        0      0        2 
  28 chr28_31529133     AAsi    T    C        0      0        2 
  28 chr28_31529133     AKia    T    C        0      0        2 
  28 chr28_31529133     AOna    T    C        0      0        2 
  28 chr28_31529133     ASom    T    C        0      0        2 
  28 chr28_31529133     HCab    T    C        0      0        2 
  28 chr28_31529133     HPrz    T    C      0.5      1        2 
  28 chr28_31529133     ZBoe    T    C        0      0        2 
  28 chr28_31529133     ZGre    T    C        0      0        2 
  28 chr28_31529133     ZHar    T    C        0      0        2 
  28 chr28_31529133   Sample    T    C        0      0        2 
  28 chr28_31533827     AAsi    G    A        0      0        2 
  28 chr28_31533827     AKia    G    A        0      0        2 
  28 chr28_31533827     AOna    G    A        1      2        2 
  28 chr28_31533827     ASom    G    A        0      0        2 
  28 chr28_31533827     HCab    G    A        0      0        2 
  28 chr28_31533827     HPrz    G    A        0      0        2 
  28 chr28_31533827     ZBoe    G    A        0      0        2 
  28 chr28_31533827     ZGre    G    A        0      0        2 
  28 chr28_31533827     ZHar    G    A        0      0        2 
  28 chr28_31533827   Sample    G    A        0      0        2 
  28 chr28_31534701     AAsi    A    G        0      0        2 
  28 chr28_31534701     AKia    A    G        0      0        2 
  28 chr28_31534701     AOna    A    G        0      0        2 
  28 chr28_31534701     ASom    A    G        0      0        2 
  28 chr28_31534701     HCab    A    G      0.5      1        2 
  28 chr28_31534701     HPrz    A    G        0      0        2 
  28 chr28_31534701     ZBoe    A    G        0      0        2 
  28 chr28_31534701     ZGre    A    G        0      0        2 
  28 chr28_31534701     ZHar    A    G        0      0        2 
  28 chr28_31534701   Sample    A    G        0      0        2 
  28 chr28_31543519     AAsi    C    T        0      0        2 
  28 chr28_31543519     AKia    C    T        0      0        2 
  28 chr28_31543519     AOna    C    T        0      0        2 
  28 chr28_31543519     ASom    C    T        0      0        2 
  28 chr28_31543519     HCab    C    T        1      2        2 
  28 chr28_31543519     HPrz    C    T        1      2        2 
  28 chr28_31543519     ZBoe    C    T        0      0        2 
  28 chr28_31543519     ZGre    C    T        0      0        2 
  28 chr28_31543519     ZHar    C    T        0      0        2 
  28 chr28_31543519   Sample    C    T        0      0        2 
  28 chr28_31546103     AAsi    A    G        0      0        2 
  28 chr28_31546103     AKia    A    G        0      0        2 
  28 chr28_31546103     AOna    A    G        0      0        2 
  28 chr28_31546103     ASom    A    G        0      0        2 
  28 chr28_31546103     HCab    A    G        1      2        2 
  28 chr28_31546103     HPrz    A    G        1      2        2 
  28 chr28_31546103     ZBoe    A    G        0      0        2 
  28 chr28_31546103     ZGre    A    G        0      0        2 
  28 chr28_31546103     ZHar    A    G        0      0        2 
  28 chr28_31546103   Sample    A    G        0      0        2 
  28 chr28_31548181     AAsi    G    A        0      0        2 
  28 chr28_31548181     AKia    G    A        0      0        2 
  28 chr28_31548181     AOna    G    A        0      0        2 
  28 chr28_31548181     ASom    G    A        0      0        2 
  28 chr28_31548181     HCab    G    A        0      0        2 
  28 chr28_31548181     HPrz    G    A      0.5      1        2 
  28 chr28_31548181     ZBoe    G    A        0      0        2 
  28 chr28_31548181     ZGre    G    A        0      0        2 
  28 chr28_31548181     ZHar    G    A        0      0        2 
  28 chr28_31548181   Sample    G    A        0      0        2 
  28 chr28_31563385     AAsi    T    C        0      0        2 
  28 chr28_31563385     AKia    T    C        0      0        2 
  28 chr28_31563385     AOna    T    C        0      0        2 
  28 chr28_31563385     ASom    T    C        0      0        2 
  28 chr28_31563385     HCab    T    C        0      0        2 
  28 chr28_31563385     HPrz    T    C        0      0        2 
  28 chr28_31563385     ZBoe    T    C        0      0        2 
  28 chr28_31563385     ZGre    T    C        0      0        2 
  28 chr28_31563385     ZHar    T    C      0.5      1        2 
  28 chr28_31563385   Sample    T    C        0      0        2 
  28 chr28_31563409     AAsi    C    T        0      0        2 
  28 chr28_31563409     AKia    C    T      0.5      1        2 
  28 chr28_31563409     AOna    C    T        1      2        2 
  28 chr28_31563409     ASom    C    T        0      0        2 
  28 chr28_31563409     HCab    C    T        0      0        2 
  28 chr28_31563409     HPrz    C    T        0      0        2 
  28 chr28_31563409     ZBoe    C    T        0      0        2 
  28 chr28_31563409     ZGre    C    T        0      0        2 
  28 chr28_31563409     ZHar    C    T        0      0        2 
  28 chr28_31563409   Sample    C    T        0      0        2 
  28 chr28_31565181     AAsi    T    C        0      0        2 
  28 chr28_31565181     AKia    T    C      0.5      1        2 
  28 chr28_31565181     AOna    T    C        0      0        2 
  28 chr28_31565181     ASom    T    C        0      0        2 
  28 chr28_31565181     HCab    T    C        0      0        2 
  28 chr28_31565181     HPrz    T    C        0      0        2 
  28 chr28_31565181     ZBoe    T    C        0      0        2 
  28 chr28_31565181     ZGre    T    C        0      0        2 
  28 chr28_31565181     ZHar    T    C        0      0        2 
  28 chr28_31565181   Sample    T    C        0      0        2 
  28 chr28_31569244     AAsi    T    C        0      0        2 
  28 chr28_31569244     AKia    T    C        0      0        2 
  28 chr28_31569244     AOna    T    C        1      2        2 
  28 chr28_31569244     ASom    T    C        0      0        2 
  28 chr28_31569244     HCab    T    C        0      0        2 
  28 chr28_31569244     HPrz    T    C        0      0        2 
  28 chr28_31569244     ZBoe    T    C        0      0        2 
  28 chr28_31569244     ZGre    T    C        0      0        2 
  28 chr28_31569244     ZHar    T    C        0      0        2 
  28 chr28_31569244   Sample    T    C        0      0        2 
  28 chr28_31577694     AAsi    T    C        0      0        2 
  28 chr28_31577694     AKia    T    C        0      0        2 
  28 chr28_31577694     AOna    T    C        0      0        2 
  28 chr28_31577694     ASom    T    C        0      0        2 
  28 chr28_31577694     HCab    T    C        0      0        2 
  28 chr28_31577694     HPrz    T    C        0      0        2 
  28 chr28_31577694     ZBoe    T    C        0      0        2 
  28 chr28_31577694     ZGre    T    C        1      2        2 
  28 chr28_31577694     ZHar    T    C        0      0        2 
  28 chr28_31577694   Sample    T    C        0      0        2 
  28 chr28_31578771     AAsi    T    C        0      0        2 
  28 chr28_31578771     AKia    T    C        0      0        2 
  28 chr28_31578771     AOna    T    C        0      0        2 
  28 chr28_31578771     ASom    T    C        0      0        2 
  28 chr28_31578771     HCab    T    C        0      0        2 
  28 chr28_31578771     HPrz    T    C        0      0        2 
  28 chr28_31578771     ZBoe    T    C        0      0        2 
  28 chr28_31578771     ZGre    T    C      0.5      1        2 
  28 chr28_31578771     ZHar    T    C        0      0        2 
  28 chr28_31578771   Sample    T    C        0      0        2 
  28 chr28_31582423     AAsi    T    A        0      0        2 
  28 chr28_31582423     AKia    T    A        0      0        2 
  28 chr28_31582423     AOna    T    A        0      0        2 
  28 chr28_31582423     ASom    T    A        0      0        2 
  28 chr28_31582423     HCab    T    A        0      0        2 
  28 chr28_31582423     HPrz    T    A        0      0        2 
  28 chr28_31582423     ZBoe    T    A        0      0        2 
  28 chr28_31582423     ZGre    T    A        1      2        2 
  28 chr28_31582423     ZHar    T    A        0      0        2 
  28 chr28_31582423   Sample    T    A        0      0        2 
  28 chr28_31582587     AAsi    G    C        0      0        2 
  28 chr28_31582587     AKia    G    C        0      0        2 
  28 chr28_31582587     AOna    G    C        1      2        2 
  28 chr28_31582587     ASom    G    C        0      0        2 
  28 chr28_31582587     HCab    G    C        0      0        2 
  28 chr28_31582587     HPrz    G    C        0      0        2 
  28 chr28_31582587     ZBoe    G    C        1      2        2 
  28 chr28_31582587     ZGre    G    C        1      2        2 
  28 chr28_31582587     ZHar    G    C        1      2        2 
  28 chr28_31582587   Sample    G    C        0      0        2 
  28 chr28_31586491     AAsi    A    G      0.5      1        2 
  28 chr28_31586491     AKia    A    G        0      0        2 
  28 chr28_31586491     AOna    A    G        0      0        2 
  28 chr28_31586491     ASom    A    G        0      0        2 
  28 chr28_31586491     HCab    A    G        0      0        2 
  28 chr28_31586491     HPrz    A    G        0      0        2 
  28 chr28_31586491     ZBoe    A    G        0      0        2 
  28 chr28_31586491     ZGre    A    G        0      0        2 
  28 chr28_31586491     ZHar    A    G        0      0        2 
  28 chr28_31586491   Sample    A    G        0      0        2 
  28 chr28_31586560     AAsi    C    T        0      0        2 
  28 chr28_31586560     AKia    C    T        0      0        2 
  28 chr28_31586560     AOna    C    T        0      0        2 
  28 chr28_31586560     ASom    C    T        0      0        2 
  28 chr28_31586560     HCab    C    T        1      2        2 
  28 chr28_31586560     HPrz    C    T        1      2        2 
  28 chr28_31586560     ZBoe    C    T        0      0        2 
  28 chr28_31586560     ZGre    C    T        0      0        2 
  28 chr28_31586560     ZHar    C    T        0      0        2 
  28 chr28_31586560   Sample    C    T        0      0        2 
  28 chr28_31589897     AAsi    A    G        1      2        2 
  28 chr28_31589897     AKia    A    G        1      2        2 
  28 chr28_31589897     AOna    A    G        0      0        2 
  28 chr28_31589897     ASom    A    G        1      2        2 
  28 chr28_31589897     HCab    A    G        0      0        2 
  28 chr28_31589897     HPrz    A    G        0      0        2 
  28 chr28_31589897     ZBoe    A    G        1      2        2 
  28 chr28_31589897     ZGre    A    G        0      0        2 
  28 chr28_31589897     ZHar    A    G        0      0        2 
  28 chr28_31589897   Sample    A    G        1      2        2 
  28 chr28_31591107     AAsi    C    T        0      0        2 
  28 chr28_31591107     AKia    C    T        0      0        2 
  28 chr28_31591107     AOna    C    T        0      0        2 
  28 chr28_31591107     ASom    C    T        0      0        2 
  28 chr28_31591107     HCab    C    T        1      2        2 
  28 chr28_31591107     HPrz    C    T        1      2        2 
  28 chr28_31591107     ZBoe    C    T        0      0        2 
  28 chr28_31591107     ZGre    C    T        0      0        2 
  28 chr28_31591107     ZHar    C    T        0      0        2 
  28 chr28_31591107   Sample    C    T        0      0        2 
  28 chr28_31591862     AAsi    A    G        1      2        2 
  28 chr28_31591862     AKia    A    G        0      0        2 
  28 chr28_31591862     AOna    A    G        0      0        2 
  28 chr28_31591862     ASom    A    G        0      0        2 
  28 chr28_31591862     HCab    A    G        0      0        2 
  28 chr28_31591862     HPrz    A    G        0      0        2 
  28 chr28_31591862     ZBoe    A    G        0      0        2 
  28 chr28_31591862     ZGre    A    G        0      0        2 
  28 chr28_31591862     ZHar    A    G        0      0        2 
  28 chr28_31591862   Sample    A    G        1      2        2 
  28 chr28_31594027     AAsi    T    C        0      0        2 
  28 chr28_31594027     AKia    T    C        0      0        2 
  28 chr28_31594027     AOna    T    C        0      0        2 
  28 chr28_31594027     ASom    T    C        0      0        2 
  28 chr28_31594027     HCab    T    C        0      0        2 
  28 chr28_31594027     HPrz    T    C        0      0        2 
  28 chr28_31594027     ZBoe    T    C      0.5      1        2 
  28 chr28_31594027     ZGre    T    C        0      0        2 
  28 chr28_31594027     ZHar    T    C        0      0        2 
  28 chr28_31594027   Sample    T    C        0      0        2 
  28 chr28_31596719     AAsi    T    C        0      0        2 
  28 chr28_31596719     AKia    T    C        0      0        2 
  28 chr28_31596719     AOna    T    C        0      0        2 
  28 chr28_31596719     ASom    T    C        0      0        2 
  28 chr28_31596719     HCab    T    C      0.5      1        2 
  28 chr28_31596719     HPrz    T    C        0      0        2 
  28 chr28_31596719     ZBoe    T    C        0      0        2 
  28 chr28_31596719     ZGre    T    C        0      0        2 
  28 chr28_31596719     ZHar    T    C        0      0        2 
  28 chr28_31596719   Sample    T    C        0      0        2 
  28 chr28_31598796     AAsi    C    T        0      0        2 
  28 chr28_31598796     AKia    C    T        0      0        2 
  28 chr28_31598796     AOna    C    T        0      0        2 
  28 chr28_31598796     ASom    C    T        0      0        2 
  28 chr28_31598796     HCab    C    T        0      0        2 
  28 chr28_31598796     HPrz    C    T        0      0        2 
  28 chr28_31598796     ZBoe    C    T        0      0        2 
  28 chr28_31598796     ZGre    C    T      0.5      1        2 
  28 chr28_31598796     ZHar    C    T        0      0        2 
  28 chr28_31598796   Sample    C    T        0      0        2 
  28 chr28_31598943     AAsi    C    A        0      0        2 
  28 chr28_31598943     AKia    C    A        0      0        2 
  28 chr28_31598943     AOna    C    A        0      0        2 
  28 chr28_31598943     ASom    C    A        0      0        2 
  28 chr28_31598943     HCab    C    A        1      2        2 
  28 chr28_31598943     HPrz    C    A        1      2        2 
  28 chr28_31598943     ZBoe    C    A        0      0        2 
  28 chr28_31598943     ZGre    C    A        0      0        2 
  28 chr28_31598943     ZHar    C    A        0      0        2 
  28 chr28_31598943   Sample    C    A        0      0        2 
  28 chr28_31600031     AAsi    C    T        0      0        2 
  28 chr28_31600031     AKia    C    T        0      0        2 
  28 chr28_31600031     AOna    C    T        0      0        2 
  28 chr28_31600031     ASom    C    T        0      0        2 
  28 chr28_31600031     HCab    C    T      0.5      1        2 
  28 chr28_31600031     HPrz    C    T        0      0        2 
  28 chr28_31600031     ZBoe    C    T        0      0        2 
  28 chr28_31600031     ZGre    C    T        0      0        2 
  28 chr28_31600031     ZHar    C    T        0      0        2 
  28 chr28_31600031   Sample    C    T        0      0        2 
  28 chr28_31600124     AAsi    T    C        0      0        2 
  28 chr28_31600124     AKia    T    C        0      0        2 
  28 chr28_31600124     AOna    T    C        0      0        2 
  28 chr28_31600124     ASom    T    C        0      0        2 
  28 chr28_31600124     HCab    T    C        0      0        2 
  28 chr28_31600124     HPrz    T    C        0      0        2 
  28 chr28_31600124     ZBoe    T    C        0      0        2 
  28 chr28_31600124     ZGre    T    C        0      0        2 
  28 chr28_31600124     ZHar    T    C        1      2        2 
  28 chr28_31600124   Sample    T    C        0      0        2 
  28 chr28_31603614     AAsi    A    C        0      0        2 
  28 chr28_31603614     AKia    A    C        0      0        2 
  28 chr28_31603614     AOna    A    C        0      0        2 
  28 chr28_31603614     ASom    A    C        0      0        2 
  28 chr28_31603614     HCab    A    C        0      0        2 
  28 chr28_31603614     HPrz    A    C        0      0        2 
  28 chr28_31603614     ZBoe    A    C        0      0        2 
  28 chr28_31603614     ZGre    A    C        0      0        2 
  28 chr28_31603614     ZHar    A    C        1      2        2 
  28 chr28_31603614   Sample    A    C        0      0        2 
  28 chr28_31606297     AAsi    G    A        0      0        2 
  28 chr28_31606297     AKia    G    A        0      0        2 
  28 chr28_31606297     AOna    G    A        0      0        2 
  28 chr28_31606297     ASom    G    A        0      0        2 
  28 chr28_31606297     HCab    G    A        1      2        2 
  28 chr28_31606297     HPrz    G    A        1      2        2 
  28 chr28_31606297     ZBoe    G    A        0      0        2 
  28 chr28_31606297     ZGre    G    A        0      0        2 
  28 chr28_31606297     ZHar    G    A        0      0        2 
  28 chr28_31606297   Sample    G    A        0      0        2 
  28 chr28_31607044     AAsi    T    C        0      0        2 
  28 chr28_31607044     AKia    T    C        0      0        2 
  28 chr28_31607044     AOna    T    C        0      0        2 
  28 chr28_31607044     ASom    T    C        0      0        2 
  28 chr28_31607044     HCab    T    C        1      2        2 
  28 chr28_31607044     HPrz    T    C        1      2        2 
  28 chr28_31607044     ZBoe    T    C        0      0        2 
  28 chr28_31607044     ZGre    T    C        0      0        2 
  28 chr28_31607044     ZHar    T    C        0      0        2 
  28 chr28_31607044   Sample    T    C        0      0        2 
  28 chr28_31607969     AAsi    T    C        0      0        2 
  28 chr28_31607969     AKia    T    C        0      0        2 
  28 chr28_31607969     AOna    T    C        0      0        2 
  28 chr28_31607969     ASom    T    C        0      0        2 
  28 chr28_31607969     HCab    T    C        1      2        2 
  28 chr28_31607969     HPrz    T    C        1      2        2 
  28 chr28_31607969     ZBoe    T    C        0      0        2 
  28 chr28_31607969     ZGre    T    C        0      0        2 
  28 chr28_31607969     ZHar    T    C        0      0        2 
  28 chr28_31607969   Sample    T    C        0      0        2 
  28 chr28_31610851     AAsi    A    G        0      0        2 
  28 chr28_31610851     AKia    A    G        0      0        2 
  28 chr28_31610851     AOna    A    G        0      0        2 
  28 chr28_31610851     ASom    A    G        0      0        2 
  28 chr28_31610851     HCab    A    G        1      2        2 
  28 chr28_31610851     HPrz    A    G        1      2        2 
  28 chr28_31610851     ZBoe    A    G        0      0        2 
  28 chr28_31610851     ZGre    A    G        0      0        2 
  28 chr28_31610851     ZHar    A    G        0      0        2 
  28 chr28_31610851   Sample    A    G        0      0        2 
  28 chr28_31611448     AAsi    G    A        0      0        2 
  28 chr28_31611448     AKia    G    A        0      0        2 
  28 chr28_31611448     AOna    G    A        0      0        2 
  28 chr28_31611448     ASom    G    A        0      0        2 
  28 chr28_31611448     HCab    G    A        1      2        2 
  28 chr28_31611448     HPrz    G    A        1      2        2 
  28 chr28_31611448     ZBoe    G    A        0      0        2 
  28 chr28_31611448     ZGre    G    A        0      0        2 
  28 chr28_31611448     ZHar    G    A        0      0        2 
  28 chr28_31611448   Sample    G    A        0      0        2 
  28 chr28_31613431     AAsi    T    C        0      0        2 
  28 chr28_31613431     AKia    T    C        1      2        2 
  28 chr28_31613431     AOna    T    C        0      0        2 
  28 chr28_31613431     ASom    T    C        0      0        2 
  28 chr28_31613431     HCab    T    C        0      0        2 
  28 chr28_31613431     HPrz    T    C        0      0        2 
  28 chr28_31613431     ZBoe    T    C        0      0        2 
  28 chr28_31613431     ZGre    T    C        0      0        2 
  28 chr28_31613431     ZHar    T    C        0      0        2 
  28 chr28_31613431   Sample    T    C        0      0        2 
  28 chr28_31623686     AAsi    A    G        0      0        2 
  28 chr28_31623686     AKia    A    G      0.5      1        2 
  28 chr28_31623686     AOna    A    G        0      0        2 
  28 chr28_31623686     ASom    A    G        0      0        2 
  28 chr28_31623686     HCab    A    G        1      2        2 
  28 chr28_31623686     HPrz    A    G        1      2        2 
  28 chr28_31623686     ZBoe    A    G        0      0        2 
  28 chr28_31623686     ZGre    A    G        0      0        2 
  28 chr28_31623686     ZHar    A    G        0      0        2 
  28 chr28_31623686   Sample    A    G        0      0        2 
  28 chr28_31624966     AAsi    T    A        1      2        2 
  28 chr28_31624966     AKia    T    A        0      0        2 
  28 chr28_31624966     AOna    T    A        0      0        2 
  28 chr28_31624966     ASom    T    A        1      2        2 
  28 chr28_31624966     HCab    T    A        1      2        2 
  28 chr28_31624966     HPrz    T    A        1      2        2 
  28 chr28_31624966     ZBoe    T    A        0      0        2 
  28 chr28_31624966     ZGre    T    A        0      0        2 
  28 chr28_31624966     ZHar    T    A        0      0        2 
  28 chr28_31624966   Sample    T    A        1      2        2 
  28 chr28_31627642     AAsi    G    A        0      0        2 
  28 chr28_31627642     AKia    G    A        0      0        2 
  28 chr28_31627642     AOna    G    A        0      0        2 
  28 chr28_31627642     ASom    G    A        0      0        2 
  28 chr28_31627642     HCab    G    A        1      2        2 
  28 chr28_31627642     HPrz    G    A        1      2        2 
  28 chr28_31627642     ZBoe    G    A        0      0        2 
  28 chr28_31627642     ZGre    G    A        0      0        2 
  28 chr28_31627642     ZHar    G    A        0      0        2 
  28 chr28_31627642   Sample    G    A        0      0        2 
  28 chr28_31631804     AAsi    A    G        0      0        2 
  28 chr28_31631804     AKia    A    G        0      0        2 
  28 chr28_31631804     AOna    A    G        1      2        2 
  28 chr28_31631804     ASom    A    G        0      0        2 
  28 chr28_31631804     HCab    A    G        0      0        2 
  28 chr28_31631804     HPrz    A    G        0      0        2 
  28 chr28_31631804     ZBoe    A    G        0      0        2 
  28 chr28_31631804     ZGre    A    G        0      0        2 
  28 chr28_31631804     ZHar    A    G        0      0        2 
  28 chr28_31631804   Sample    A    G        0      0        2 
  28 chr28_31636196     AAsi    G    A        0      0        2 
  28 chr28_31636196     AKia    G    A        0      0        2 
  28 chr28_31636196     AOna    G    A        0      0        2 
  28 chr28_31636196     ASom    G    A        0      0        2 
  28 chr28_31636196     HCab    G    A        1      2        2 
  28 chr28_31636196     HPrz    G    A        1      2        2 
  28 chr28_31636196     ZBoe    G    A        0      0        2 
  28 chr28_31636196     ZGre    G    A        0      0        2 
  28 chr28_31636196     ZHar    G    A        0      0        2 
  28 chr28_31636196   Sample    G    A        0      0        2 
  28 chr28_31638436     AAsi    A    G        0      0        2 
  28 chr28_31638436     AKia    A    G        0      0        2 
  28 chr28_31638436     AOna    A    G        0      0        2 
  28 chr28_31638436     ASom    A    G        1      2        2 
  28 chr28_31638436     HCab    A    G        0      0        2 
  28 chr28_31638436     HPrz    A    G        0      0        2 
  28 chr28_31638436     ZBoe    A    G        0      0        2 
  28 chr28_31638436     ZGre    A    G        0      0        2 
  28 chr28_31638436     ZHar    A    G        0      0        2 
  28 chr28_31638436   Sample    A    G        0      0        2 
  28 chr28_31644732     AAsi    C    G        0      0        2 
  28 chr28_31644732     AKia    C    G        0      0        2 
  28 chr28_31644732     AOna    C    G        0      0        2 
  28 chr28_31644732     ASom    C    G        0      0        2 
  28 chr28_31644732     HCab    C    G        0      0        2 
  28 chr28_31644732     HPrz    C    G        0      0        2 
  28 chr28_31644732     ZBoe    C    G        0      0        2 
  28 chr28_31644732     ZGre    C    G        1      2        2 
  28 chr28_31644732     ZHar    C    G        0      0        2 
  28 chr28_31644732   Sample    C    G        0      0        2 
  28 chr28_31644927     AAsi    G    A        0      0        2 
  28 chr28_31644927     AKia    G    A        0      0        2 
  28 chr28_31644927     AOna    G    A        0      0        2 
  28 chr28_31644927     ASom    G    A        0      0        2 
  28 chr28_31644927     HCab    G    A        0      0        2 
  28 chr28_31644927     HPrz    G    A        0      0        2 
  28 chr28_31644927     ZBoe    G    A        0      0        2 
  28 chr28_31644927     ZGre    G    A      0.5      1        2 
  28 chr28_31644927     ZHar    G    A        0      0        2 
  28 chr28_31644927   Sample    G    A        0      0        2 
  28 chr28_31644935     AAsi    G    C        0      0        2 
  28 chr28_31644935     AKia    G    C        0      0        2 
  28 chr28_31644935     AOna    G    C        0      0        2 
  28 chr28_31644935     ASom    G    C        0      0        2 
  28 chr28_31644935     HCab    G    C        1      2        2 
  28 chr28_31644935     HPrz    G    C        1      2        2 
  28 chr28_31644935     ZBoe    G    C        0      0        2 
  28 chr28_31644935     ZGre    G    C        0      0        2 
  28 chr28_31644935     ZHar    G    C        0      0        2 
  28 chr28_31644935   Sample    G    C        0      0        2 
  28 chr28_31646361     AAsi    G    T        0      0        2 
  28 chr28_31646361     AKia    G    T        0      0        2 
  28 chr28_31646361     AOna    G    T        0      0        2 
  28 chr28_31646361     ASom    G    T        0      0        2 
  28 chr28_31646361     HCab    G    T        0      0        2 
  28 chr28_31646361     HPrz    G    T      0.5      1        2 
  28 chr28_31646361     ZBoe    G    T        0      0        2 
  28 chr28_31646361     ZGre    G    T        0      0        2 
  28 chr28_31646361     ZHar    G    T        0      0        2 
  28 chr28_31646361   Sample    G    T        0      0        2 
  28 chr28_31647493     AAsi    C    T        0      0        2 
  28 chr28_31647493     AKia    C    T        0      0        2 
  28 chr28_31647493     AOna    C    T        0      0        2 
  28 chr28_31647493     ASom    C    T        0      0        2 
  28 chr28_31647493     HCab    C    T        0      0        2 
  28 chr28_31647493     HPrz    C    T        0      0        2 
  28 chr28_31647493     ZBoe    C    T        0      0        2 
  28 chr28_31647493     ZGre    C    T        0      0        2 
  28 chr28_31647493     ZHar    C    T        1      2        2 
  28 chr28_31647493   Sample    C    T        0      0        2 
  28 chr28_31650977     AAsi    T    C        0      0        2 
  28 chr28_31650977     AKia    T    C        0      0        2 
  28 chr28_31650977     AOna    T    C        0      0        2 
  28 chr28_31650977     ASom    T    C        0      0        2 
  28 chr28_31650977     HCab    T    C        0      0        2 
  28 chr28_31650977     HPrz    T    C        0      0        2 
  28 chr28_31650977     ZBoe    T    C        1      2        2 
  28 chr28_31650977     ZGre    T    C        1      2        2 
  28 chr28_31650977     ZHar    T    C        1      2        2 
  28 chr28_31650977   Sample    T    C        0      0        2 
  28 chr28_31651216     AAsi    C    A        0      0        2 
  28 chr28_31651216     AKia    C    A        1      2        2 
  28 chr28_31651216     AOna    C    A        0      0        2 
  28 chr28_31651216     ASom    C    A        0      0        2 
  28 chr28_31651216     HCab    C    A        0      0        2 
  28 chr28_31651216     HPrz    C    A        0      0        2 
  28 chr28_31651216     ZBoe    C    A        0      0        2 
  28 chr28_31651216     ZGre    C    A        0      0        2 
  28 chr28_31651216     ZHar    C    A        0      0        2 
  28 chr28_31651216   Sample    C    A        0      0        2 
  28 chr28_31657049     AAsi    G    A        0      0        2 
  28 chr28_31657049     AKia    G    A        0      0        2 
  28 chr28_31657049     AOna    G    A        0      0        2 
  28 chr28_31657049     ASom    G    A        0      0        2 
  28 chr28_31657049     HCab    G    A        0      0        2 
  28 chr28_31657049     HPrz    G    A        0      0        2 
  28 chr28_31657049     ZBoe    G    A        0      0        2 
  28 chr28_31657049     ZGre    G    A        0      0        2 
  28 chr28_31657049     ZHar    G    A        1      2        2 
  28 chr28_31657049   Sample    G    A        0      0        2 
  28 chr28_31659647     AAsi    C    T        0      0        2 
  28 chr28_31659647     AKia    C    T        1      2        2 
  28 chr28_31659647     AOna    C    T        1      2        2 
  28 chr28_31659647     ASom    C    T        0      0        2 
  28 chr28_31659647     HCab    C    T        0      0        2 
  28 chr28_31659647     HPrz    C    T        0      0        2 
  28 chr28_31659647     ZBoe    C    T        0      0        2 
  28 chr28_31659647     ZGre    C    T        0      0        2 
  28 chr28_31659647     ZHar    C    T        0      0        2 
  28 chr28_31659647   Sample    C    T        0      0        2 
  28 chr28_31661108     AAsi    G    A        0      0        2 
  28 chr28_31661108     AKia    G    A        0      0        2 
  28 chr28_31661108     AOna    G    A        0      0        2 
  28 chr28_31661108     ASom    G    A        0      0        2 
  28 chr28_31661108     HCab    G    A        0      0        2 
  28 chr28_31661108     HPrz    G    A        0      0        2 
  28 chr28_31661108     ZBoe    G    A      0.5      1        2 
  28 chr28_31661108     ZGre    G    A        0      0        2 
  28 chr28_31661108     ZHar    G    A        0      0        2 
  28 chr28_31661108   Sample    G    A        0      0        2 
  28 chr28_31661369     AAsi    C    T        0      0        2 
  28 chr28_31661369     AKia    C    T        0      0        2 
  28 chr28_31661369     AOna    C    T        0      0        2 
  28 chr28_31661369     ASom    C    T        0      0        2 
  28 chr28_31661369     HCab    C    T        1      2        2 
  28 chr28_31661369     HPrz    C    T        1      2        2 
  28 chr28_31661369     ZBoe    C    T        0      0        2 
  28 chr28_31661369     ZGre    C    T        0      0        2 
  28 chr28_31661369     ZHar    C    T        0      0        2 
  28 chr28_31661369   Sample    C    T        0      0        2 
  28 chr28_31662034     AAsi    A    G        0      0        2 
  28 chr28_31662034     AKia    A    G        0      0        2 
  28 chr28_31662034     AOna    A    G        0      0        2 
  28 chr28_31662034     ASom    A    G        1      2        2 
  28 chr28_31662034     HCab    A    G        1      2        2 
  28 chr28_31662034     HPrz    A    G        1      2        2 
  28 chr28_31662034     ZBoe    A    G        0      0        2 
  28 chr28_31662034     ZGre    A    G        0      0        2 
  28 chr28_31662034     ZHar    A    G        0      0        2 
  28 chr28_31662034   Sample    A    G        0      0        2 
  28 chr28_31663594     AAsi    C    T        0      0        2 
  28 chr28_31663594     AKia    C    T        1      2        2 
  28 chr28_31663594     AOna    C    T        1      2        2 
  28 chr28_31663594     ASom    C    T        0      0        2 
  28 chr28_31663594     HCab    C    T        0      0        2 
  28 chr28_31663594     HPrz    C    T        0      0        2 
  28 chr28_31663594     ZBoe    C    T        0      0        2 
  28 chr28_31663594     ZGre    C    T        0      0        2 
  28 chr28_31663594     ZHar    C    T        0      0        2 
  28 chr28_31663594   Sample    C    T        0      0        2 
  28 chr28_31664533     AAsi    T    C        0      0        2 
  28 chr28_31664533     AKia    T    C        0      0        2 
  28 chr28_31664533     AOna    T    C        0      0        2 
  28 chr28_31664533     ASom    T    C        1      2        2 
  28 chr28_31664533     HCab    T    C        0      0        2 
  28 chr28_31664533     HPrz    T    C        0      0        2 
  28 chr28_31664533     ZBoe    T    C        0      0        2 
  28 chr28_31664533     ZGre    T    C        0      0        2 
  28 chr28_31664533     ZHar    T    C        0      0        2 
  28 chr28_31664533   Sample    T    C        0      0        2 
  28 chr28_31664970     AAsi    C    T        0      0        2 
  28 chr28_31664970     AKia    C    T        0      0        2 
  28 chr28_31664970     AOna    C    T        0      0        2 
  28 chr28_31664970     ASom    C    T        0      0        2 
  28 chr28_31664970     HCab    C    T        0      0        2 
  28 chr28_31664970     HPrz    C    T        0      0        2 
  28 chr28_31664970     ZBoe    C    T        0      0        2 
  28 chr28_31664970     ZGre    C    T      0.5      1        2 
  28 chr28_31664970     ZHar    C    T        0      0        2 
  28 chr28_31664970   Sample    C    T        0      0        2 
  28 chr28_31665999     AAsi    T    C        1      2        2 
  28 chr28_31665999     AKia    T    C        0      0        2 
  28 chr28_31665999     AOna    T    C        0      0        2 
  28 chr28_31665999     ASom    T    C        0      0        2 
  28 chr28_31665999     HCab    T    C        0      0        2 
  28 chr28_31665999     HPrz    T    C        0      0        2 
  28 chr28_31665999     ZBoe    T    C        0      0        2 
  28 chr28_31665999     ZGre    T    C        0      0        2 
  28 chr28_31665999     ZHar    T    C        0      0        2 
  28 chr28_31665999   Sample    T    C        1      2        2 
  28 chr28_31667009     AAsi    G    A        0      0        2 
  28 chr28_31667009     AKia    G    A        0      0        2 
  28 chr28_31667009     AOna    G    A        0      0        2 
  28 chr28_31667009     ASom    G    A        0      0        2 
  28 chr28_31667009     HCab    G    A        0      0        2 
  28 chr28_31667009     HPrz    G    A        0      0        2 
  28 chr28_31667009     ZBoe    G    A        0      0        2 
  28 chr28_31667009     ZGre    G    A        0      0        2 
  28 chr28_31667009     ZHar    G    A        1      2        2 
  28 chr28_31667009   Sample    G    A        0      0        2 
  28 chr28_31677783     AAsi    A    G        0      0        2 
  28 chr28_31677783     AKia    A    G        0      0        2 
  28 chr28_31677783     AOna    A    G        0      0        2 
  28 chr28_31677783     ASom    A    G        0      0        2 
  28 chr28_31677783     HCab    A    G        0      0        2 
  28 chr28_31677783     HPrz    A    G      0.5      1        2 
  28 chr28_31677783     ZBoe    A    G        0      0        2 
  28 chr28_31677783     ZGre    A    G        0      0        2 
  28 chr28_31677783     ZHar    A    G        0      0        2 
  28 chr28_31677783   Sample    A    G        0      0        2 
  28 chr28_31684185     AAsi    T    G        0      0        2 
  28 chr28_31684185     AKia    T    G        0      0        2 
  28 chr28_31684185     AOna    T    G        0      0        2 
  28 chr28_31684185     ASom    T    G        0      0        2 
  28 chr28_31684185     HCab    T    G        1      2        2 
  28 chr28_31684185     HPrz    T    G        1      2        2 
  28 chr28_31684185     ZBoe    T    G        0      0        2 
  28 chr28_31684185     ZGre    T    G        0      0        2 
  28 chr28_31684185     ZHar    T    G        0      0        2 
  28 chr28_31684185   Sample    T    G        0      0        2 
  28 chr28_31689014     AAsi    C    T        0      0        2 
  28 chr28_31689014     AKia    C    T        0      0        2 
  28 chr28_31689014     AOna    C    T        1      2        2 
  28 chr28_31689014     ASom    C    T        0      0        2 
  28 chr28_31689014     HCab    C    T        0      0        2 
  28 chr28_31689014     HPrz    C    T        0      0        2 
  28 chr28_31689014     ZBoe    C    T        0      0        2 
  28 chr28_31689014     ZGre    C    T        0      0        2 
  28 chr28_31689014     ZHar    C    T        0      0        2 
  28 chr28_31689014   Sample    C    T        0      0        2 
  28 chr28_31689926     AAsi    A    G        0      0        2 
  28 chr28_31689926     AKia    A    G        0      0        2 
  28 chr28_31689926     AOna    A    G        1      2        2 
  28 chr28_31689926     ASom    A    G        0      0        2 
  28 chr28_31689926     HCab    A    G        0      0        2 
  28 chr28_31689926     HPrz    A    G        0      0        2 
  28 chr28_31689926     ZBoe    A    G        0      0        2 
  28 chr28_31689926     ZGre    A    G        0      0        2 
  28 chr28_31689926     ZHar    A    G        0      0        2 
  28 chr28_31689926   Sample    A    G        0      0        2 
  28 chr28_31700046     AAsi    T    C        0      0        2 
  28 chr28_31700046     AKia    T    C        1      2        2 
  28 chr28_31700046     AOna    T    C        0      0        2 
  28 chr28_31700046     ASom    T    C        0      0        2 
  28 chr28_31700046     HCab    T    C        0      0        2 
  28 chr28_31700046     HPrz    T    C        0      0        2 
  28 chr28_31700046     ZBoe    T    C        0      0        2 
  28 chr28_31700046     ZGre    T    C        0      0        2 
  28 chr28_31700046     ZHar    T    C        0      0        2 
  28 chr28_31700046   Sample    T    C        0      0        2 
  28 chr28_31701529     AAsi    C    T        0      0        2 
  28 chr28_31701529     AKia    C    T        0      0        2 
  28 chr28_31701529     AOna    C    T        0      0        2 
  28 chr28_31701529     ASom    C    T        0      0        2 
  28 chr28_31701529     HCab    C    T        1      2        2 
  28 chr28_31701529     HPrz    C    T        1      2        2 
  28 chr28_31701529     ZBoe    C    T        0      0        2 
  28 chr28_31701529     ZGre    C    T        0      0        2 
  28 chr28_31701529     ZHar    C    T        0      0        2 
  28 chr28_31701529   Sample    C    T        0      0        2 
  28 chr28_31702960     AAsi    A    G        0      0        2 
  28 chr28_31702960     AKia    A    G        0      0        2 
  28 chr28_31702960     AOna    A    G        0      0        2 
  28 chr28_31702960     ASom    A    G        0      0        2 
  28 chr28_31702960     HCab    A    G        0      0        2 
  28 chr28_31702960     HPrz    A    G        0      0        2 
  28 chr28_31702960     ZBoe    A    G      0.5      1        2 
  28 chr28_31702960     ZGre    A    G        0      0        2 
  28 chr28_31702960     ZHar    A    G        0      0        2 
  28 chr28_31702960   Sample    A    G        0      0        2 
  28 chr28_31704398     AAsi    T    G        0      0        2 
  28 chr28_31704398     AKia    T    G        0      0        2 
  28 chr28_31704398     AOna    T    G        0      0        2 
  28 chr28_31704398     ASom    T    G        0      0        2 
  28 chr28_31704398     HCab    T    G        1      2        2 
  28 chr28_31704398     HPrz    T    G        1      2        2 
  28 chr28_31704398     ZBoe    T    G        0      0        2 
  28 chr28_31704398     ZGre    T    G        0      0        2 
  28 chr28_31704398     ZHar    T    G        0      0        2 
  28 chr28_31704398   Sample    T    G        0      0        2 
  28 chr28_31705435     AAsi    G    A        0      0        2 
  28 chr28_31705435     AKia    G    A        0      0        2 
  28 chr28_31705435     AOna    G    A        0      0        2 
  28 chr28_31705435     ASom    G    A        0      0        2 
  28 chr28_31705435     HCab    G    A        0      0        2 
  28 chr28_31705435     HPrz    G    A      0.5      1        2 
  28 chr28_31705435     ZBoe    G    A        0      0        2 
  28 chr28_31705435     ZGre    G    A        0      0        2 
  28 chr28_31705435     ZHar    G    A        0      0        2 
  28 chr28_31705435   Sample    G    A        0      0        2 
  28 chr28_31707354     AAsi    C    T        0      0        2 
  28 chr28_31707354     AKia    C    T        0      0        2 
  28 chr28_31707354     AOna    C    T        0      0        2 
  28 chr28_31707354     ASom    C    T        0      0        2 
  28 chr28_31707354     HCab    C    T        1      2        2 
  28 chr28_31707354     HPrz    C    T        1      2        2 
  28 chr28_31707354     ZBoe    C    T        0      0        2 
  28 chr28_31707354     ZGre    C    T        0      0        2 
  28 chr28_31707354     ZHar    C    T        0      0        2 
  28 chr28_31707354   Sample    C    T        0      0        2 
  28 chr28_31713116     AAsi    G    A        0      0        2 
  28 chr28_31713116     AKia    G    A        0      0        2 
  28 chr28_31713116     AOna    G    A        0      0        2 
  28 chr28_31713116     ASom    G    A        0      0        2 
  28 chr28_31713116     HCab    G    A        1      2        2 
  28 chr28_31713116     HPrz    G    A        1      2        2 
  28 chr28_31713116     ZBoe    G    A        0      0        2 
  28 chr28_31713116     ZGre    G    A        0      0        2 
  28 chr28_31713116     ZHar    G    A        0      0        2 
  28 chr28_31713116   Sample    G    A        0      0        2 
  28 chr28_31714265     AAsi    A    G        0      0        2 
  28 chr28_31714265     AKia    A    G        0      0        2 
  28 chr28_31714265     AOna    A    G        0      0        2 
  28 chr28_31714265     ASom    A    G        0      0        2 
  28 chr28_31714265     HCab    A    G        0      0        2 
  28 chr28_31714265     HPrz    A    G        0      0        2 
  28 chr28_31714265     ZBoe    A    G        0      0        2 
  28 chr28_31714265     ZGre    A    G        1      2        2 
  28 chr28_31714265     ZHar    A    G        0      0        2 
  28 chr28_31714265   Sample    A    G        0      0        2 
  28 chr28_31716023     AAsi    C    T        0      0        2 
  28 chr28_31716023     AKia    C    T        0      0        2 
  28 chr28_31716023     AOna    C    T        0      0        2 
  28 chr28_31716023     ASom    C    T        0      0        2 
  28 chr28_31716023     HCab    C    T        0      0        2 
  28 chr28_31716023     HPrz    C    T        0      0        2 
  28 chr28_31716023     ZBoe    C    T        0      0        2 
  28 chr28_31716023     ZGre    C    T      0.5      1        2 
  28 chr28_31716023     ZHar    C    T        0      0        2 
  28 chr28_31716023   Sample    C    T        0      0        2 
  28 chr28_31716115     AAsi    C    T        0      0        2 
  28 chr28_31716115     AKia    C    T        0      0        2 
  28 chr28_31716115     AOna    C    T        0      0        2 
  28 chr28_31716115     ASom    C    T        0      0        2 
  28 chr28_31716115     HCab    C    T        1      2        2 
  28 chr28_31716115     HPrz    C    T        1      2        2 
  28 chr28_31716115     ZBoe    C    T        0      0        2 
  28 chr28_31716115     ZGre    C    T        0      0        2 
  28 chr28_31716115     ZHar    C    T        0      0        2 
  28 chr28_31716115   Sample    C    T        0      0        2 
  28 chr28_31716240     AAsi    T    C        0      0        2 
  28 chr28_31716240     AKia    T    C        0      0        2 
  28 chr28_31716240     AOna    T    C        0      0        2 
  28 chr28_31716240     ASom    T    C        0      0        2 
  28 chr28_31716240     HCab    T    C        0      0        2 
  28 chr28_31716240     HPrz    T    C        0      0        2 
  28 chr28_31716240     ZBoe    T    C      0.5      1        2 
  28 chr28_31716240     ZGre    T    C        1      2        2 
  28 chr28_31716240     ZHar    T    C        0      0        2 
  28 chr28_31716240   Sample    T    C        0      0        2 
  28 chr28_31720055     AAsi    A    G        0      0        2 
  28 chr28_31720055     AKia    A    G        0      0        2 
  28 chr28_31720055     AOna    A    G        1      2        2 
  28 chr28_31720055     ASom    A    G        0      0        2 
  28 chr28_31720055     HCab    A    G        0      0        2 
  28 chr28_31720055     HPrz    A    G        0      0        2 
  28 chr28_31720055     ZBoe    A    G        0      0        2 
  28 chr28_31720055     ZGre    A    G        0      0        2 
  28 chr28_31720055     ZHar    A    G        0      0        2 
  28 chr28_31720055   Sample    A    G        0      0        2 
  28 chr28_31723871     AAsi    T    C        0      0        2 
  28 chr28_31723871     AKia    T    C        0      0        2 
  28 chr28_31723871     AOna    T    C        0      0        2 
  28 chr28_31723871     ASom    T    C        0      0        2 
  28 chr28_31723871     HCab    T    C      0.5      1        2 
  28 chr28_31723871     HPrz    T    C        0      0        2 
  28 chr28_31723871     ZBoe    T    C        0      0        2 
  28 chr28_31723871     ZGre    T    C        0      0        2 
  28 chr28_31723871     ZHar    T    C        0      0        2 
  28 chr28_31723871   Sample    T    C        0      0        2 
  28 chr28_31725302     AAsi    C    T        0      0        2 
  28 chr28_31725302     AKia    C    T        1      2        2 
  28 chr28_31725302     AOna    C    T        1      2        2 
  28 chr28_31725302     ASom    C    T        0      0        2 
  28 chr28_31725302     HCab    C    T        0      0        2 
  28 chr28_31725302     HPrz    C    T        0      0        2 
  28 chr28_31725302     ZBoe    C    T        0      0        2 
  28 chr28_31725302     ZGre    C    T        0      0        2 
  28 chr28_31725302     ZHar    C    T        0      0        2 
  28 chr28_31725302   Sample    C    T        0      0        2 
  28 chr28_31727782     AAsi    A    G        1      2        2 
  28 chr28_31727782     AKia    A    G        0      0        2 
  28 chr28_31727782     AOna    A    G        0      0        2 
  28 chr28_31727782     ASom    A    G        0      0        2 
  28 chr28_31727782     HCab    A    G        0      0        2 
  28 chr28_31727782     HPrz    A    G        0      0        2 
  28 chr28_31727782     ZBoe    A    G        0      0        2 
  28 chr28_31727782     ZGre    A    G        0      0        2 
  28 chr28_31727782     ZHar    A    G        0      0        2 
  28 chr28_31727782   Sample    A    G        0      0        2 
  28 chr28_31731113     AAsi    C    T        1      2        2 
  28 chr28_31731113     AKia    C    T        0      0        2 
  28 chr28_31731113     AOna    C    T        0      0        2 
  28 chr28_31731113     ASom    C    T        0      0        2 
  28 chr28_31731113     HCab    C    T        0      0        2 
  28 chr28_31731113     HPrz    C    T        0      0        2 
  28 chr28_31731113     ZBoe    C    T        0      0        2 
  28 chr28_31731113     ZGre    C    T        0      0        2 
  28 chr28_31731113     ZHar    C    T        0      0        2 
  28 chr28_31731113   Sample    C    T        0      0        2 
  28 chr28_31731460     AAsi    A    C        0      0        2 
  28 chr28_31731460     AKia    A    C        0      0        2 
  28 chr28_31731460     AOna    A    C        0      0        2 
  28 chr28_31731460     ASom    A    C        0      0        2 
  28 chr28_31731460     HCab    A    C        0      0        2 
  28 chr28_31731460     HPrz    A    C        0      0        2 
  28 chr28_31731460     ZBoe    A    C      0.5      1        2 
  28 chr28_31731460     ZGre    A    C        0      0        2 
  28 chr28_31731460     ZHar    A    C        0      0        2 
  28 chr28_31731460   Sample    A    C        0      0        2 
  28 chr28_31731593     AAsi    A    G        0      0        2 
  28 chr28_31731593     AKia    A    G        0      0        2 
  28 chr28_31731593     AOna    A    G        0      0        2 
  28 chr28_31731593     ASom    A    G        0      0        2 
  28 chr28_31731593     HCab    A    G        0      0        2 
  28 chr28_31731593     HPrz    A    G        0      0        2 
  28 chr28_31731593     ZBoe    A    G        0      0        2 
  28 chr28_31731593     ZGre    A    G        1      2        2 
  28 chr28_31731593     ZHar    A    G        1      2        2 
  28 chr28_31731593   Sample    A    G        0      0        2 
  28 chr28_31733395     AAsi    T    C        0      0        2 
  28 chr28_31733395     AKia    T    C        0      0        2 
  28 chr28_31733395     AOna    T    C        0      0        2 
  28 chr28_31733395     ASom    T    C        0      0        2 
  28 chr28_31733395     HCab    T    C      0.5      1        2 
  28 chr28_31733395     HPrz    T    C        0      0        2 
  28 chr28_31733395     ZBoe    T    C        0      0        2 
  28 chr28_31733395     ZGre    T    C        0      0        2 
  28 chr28_31733395     ZHar    T    C        0      0        2 
  28 chr28_31733395   Sample    T    C        0      0        2 
  28 chr28_31733874     AAsi    T    C        0      0        2 
  28 chr28_31733874     AKia    T    C        0      0        2 
  28 chr28_31733874     AOna    T    C        0      0        2 
  28 chr28_31733874     ASom    T    C        0      0        2 
  28 chr28_31733874     HCab    T    C        0      0        2 
  28 chr28_31733874     HPrz    T    C        0      0        2 
  28 chr28_31733874     ZBoe    T    C        0      0        2 
  28 chr28_31733874     ZGre    T    C        1      2        2 
  28 chr28_31733874     ZHar    T    C        0      0        2 
  28 chr28_31733874   Sample    T    C        0      0        2 
  28 chr28_31736883     AAsi    A    G        0      0        2 
  28 chr28_31736883     AKia    A    G        0      0        2 
  28 chr28_31736883     AOna    A    G        0      0        2 
  28 chr28_31736883     ASom    A    G        0      0        2 
  28 chr28_31736883     HCab    A    G        0      0        2 
  28 chr28_31736883     HPrz    A    G        0      0        2 
  28 chr28_31736883     ZBoe    A    G        0      0        2 
  28 chr28_31736883     ZGre    A    G      0.5      1        2 
  28 chr28_31736883     ZHar    A    G        0      0        2 
  28 chr28_31736883   Sample    A    G        0      0        2 
  28 chr28_31737073     AAsi    C    T        0      0        2 
  28 chr28_31737073     AKia    C    T        0      0        2 
  28 chr28_31737073     AOna    C    T        0      0        2 
  28 chr28_31737073     ASom    C    T        0      0        2 
  28 chr28_31737073     HCab    C    T        0      0        2 
  28 chr28_31737073     HPrz    C    T      0.5      1        2 
  28 chr28_31737073     ZBoe    C    T        0      0        2 
  28 chr28_31737073     ZGre    C    T        0      0        2 
  28 chr28_31737073     ZHar    C    T        0      0        2 
  28 chr28_31737073   Sample    C    T        0      0        2 
  28 chr28_31737778     AAsi    A    G        0      0        2 
  28 chr28_31737778     AKia    A    G        0      0        2 
  28 chr28_31737778     AOna    A    G        0      0        2 
  28 chr28_31737778     ASom    A    G        0      0        2 
  28 chr28_31737778     HCab    A    G        1      2        2 
  28 chr28_31737778     HPrz    A    G        1      2        2 
  28 chr28_31737778     ZBoe    A    G        0      0        2 
  28 chr28_31737778     ZGre    A    G        0      0        2 
  28 chr28_31737778     ZHar    A    G        0      0        2 
  28 chr28_31737778   Sample    A    G        0      0        2 
  28 chr28_31740647     AAsi    T    C        0      0        2 
  28 chr28_31740647     AKia    T    C        0      0        2 
  28 chr28_31740647     AOna    T    C        0      0        2 
  28 chr28_31740647     ASom    T    C        0      0        2 
  28 chr28_31740647     HCab    T    C        1      2        2 
  28 chr28_31740647     HPrz    T    C        1      2        2 
  28 chr28_31740647     ZBoe    T    C        0      0        2 
  28 chr28_31740647     ZGre    T    C        0      0        2 
  28 chr28_31740647     ZHar    T    C        0      0        2 
  28 chr28_31740647   Sample    T    C        0      0        2 
  28 chr28_31750202     AAsi    G    C        0      0        2 
  28 chr28_31750202     AKia    G    C        0      0        2 
  28 chr28_31750202     AOna    G    C        0      0        2 
  28 chr28_31750202     ASom    G    C        0      0        2 
  28 chr28_31750202     HCab    G    C        1      2        2 
  28 chr28_31750202     HPrz    G    C        1      2        2 
  28 chr28_31750202     ZBoe    G    C        0      0        2 
  28 chr28_31750202     ZGre    G    C        0      0        2 
  28 chr28_31750202     ZHar    G    C        0      0        2 
  28 chr28_31750202   Sample    G    C        0      0        2 
  28 chr28_31758172     AAsi    A    G        0      0        2 
  28 chr28_31758172     AKia    A    G        1      2        2 
  28 chr28_31758172     AOna    A    G        0      0        2 
  28 chr28_31758172     ASom    A    G        0      0        2 
  28 chr28_31758172     HCab    A    G        0      0        2 
  28 chr28_31758172     HPrz    A    G        0      0        2 
  28 chr28_31758172     ZBoe    A    G        0      0        2 
  28 chr28_31758172     ZGre    A    G        1      2        2 
  28 chr28_31758172     ZHar    A    G        0      0        2 
  28 chr28_31758172   Sample    A    G        0      0        2 
  28 chr28_31758774     AAsi    A    G        0      0        2 
  28 chr28_31758774     AKia    A    G        0      0        2 
  28 chr28_31758774     AOna    A    G        0      0        2 
  28 chr28_31758774     ASom    A    G        0      0        2 
  28 chr28_31758774     HCab    A    G        0      0        2 
  28 chr28_31758774     HPrz    A    G        0      0        2 
  28 chr28_31758774     ZBoe    A    G        0      0        2 
  28 chr28_31758774     ZGre    A    G      0.5      1        2 
  28 chr28_31758774     ZHar    A    G        0      0        2 
  28 chr28_31758774   Sample    A    G        0      0        2 
  28 chr28_31769850     AAsi    G    C        0      0        2 
  28 chr28_31769850     AKia    G    C        0      0        2 
  28 chr28_31769850     AOna    G    C        0      0        2 
  28 chr28_31769850     ASom    G    C        0      0        2 
  28 chr28_31769850     HCab    G    C        1      2        2 
  28 chr28_31769850     HPrz    G    C        1      2        2 
  28 chr28_31769850     ZBoe    G    C        0      0        2 
  28 chr28_31769850     ZGre    G    C        0      0        2 
  28 chr28_31769850     ZHar    G    C        0      0        2 
  28 chr28_31769850   Sample    G    C        0      0        2 
  28 chr28_31771616     AAsi    T    C        0      0        2 
  28 chr28_31771616     AKia    T    C        0      0        2 
  28 chr28_31771616     AOna    T    C        1      2        2 
  28 chr28_31771616     ASom    T    C        0      0        2 
  28 chr28_31771616     HCab    T    C        0      0        2 
  28 chr28_31771616     HPrz    T    C        0      0        2 
  28 chr28_31771616     ZBoe    T    C        0      0        2 
  28 chr28_31771616     ZGre    T    C        0      0        2 
  28 chr28_31771616     ZHar    T    C        0      0        2 
  28 chr28_31771616   Sample    T    C        0      0        2 
  28 chr28_31772909     AAsi    C    G        0      0        2 
  28 chr28_31772909     AKia    C    G        0      0        2 
  28 chr28_31772909     AOna    C    G        0      0        2 
  28 chr28_31772909     ASom    C    G        0      0        2 
  28 chr28_31772909     HCab    C    G        0      0        2 
  28 chr28_31772909     HPrz    C    G        0      0        2 
  28 chr28_31772909     ZBoe    C    G      0.5      1        2 
  28 chr28_31772909     ZGre    C    G        0      0        2 
  28 chr28_31772909     ZHar    C    G        0      0        2 
  28 chr28_31772909   Sample    C    G        0      0        2 
  28 chr28_31786814     AAsi    C    T        0      0        2 
  28 chr28_31786814     AKia    C    T        0      0        2 
  28 chr28_31786814     AOna    C    T        0      0        2 
  28 chr28_31786814     ASom    C    T        0      0        2 
  28 chr28_31786814     HCab    C    T        0      0        2 
  28 chr28_31786814     HPrz    C    T      0.5      1        2 
  28 chr28_31786814     ZBoe    C    T        0      0        2 
  28 chr28_31786814     ZGre    C    T        0      0        2 
  28 chr28_31786814     ZHar    C    T        0      0        2 
  28 chr28_31786814   Sample    C    T        0      0        2 
  28 chr28_31800496     AAsi    G    C        0      0        2 
  28 chr28_31800496     AKia    G    C        0      0        2 
  28 chr28_31800496     AOna    G    C        0      0        2 
  28 chr28_31800496     ASom    G    C        0      0        2 
  28 chr28_31800496     HCab    G    C        1      2        2 
  28 chr28_31800496     HPrz    G    C        1      2        2 
  28 chr28_31800496     ZBoe    G    C        0      0        2 
  28 chr28_31800496     ZGre    G    C        0      0        2 
  28 chr28_31800496     ZHar    G    C        0      0        2 
  28 chr28_31800496   Sample    G    C        0      0        2 
  28 chr28_31800713     AAsi    A    C        0      0        2 
  28 chr28_31800713     AKia    A    C        0      0        2 
  28 chr28_31800713     AOna    A    C        0      0        2 
  28 chr28_31800713     ASom    A    C        0      0        2 
  28 chr28_31800713     HCab    A    C        0      0        2 
  28 chr28_31800713     HPrz    A    C        0      0        2 
  28 chr28_31800713     ZBoe    A    C        0      0        2 
  28 chr28_31800713     ZGre    A    C        1      2        2 
  28 chr28_31800713     ZHar    A    C        0      0        2 
  28 chr28_31800713   Sample    A    C        0      0        2 
  28 chr28_31803456     AAsi    C    G        0      0        2 
  28 chr28_31803456     AKia    C    G        1      2        2 
  28 chr28_31803456     AOna    C    G        1      2        2 
  28 chr28_31803456     ASom    C    G        0      0        2 
  28 chr28_31803456     HCab    C    G        0      0        2 
  28 chr28_31803456     HPrz    C    G        0      0        2 
  28 chr28_31803456     ZBoe    C    G        0      0        2 
  28 chr28_31803456     ZGre    C    G        0      0        2 
  28 chr28_31803456     ZHar    C    G        0      0        2 
  28 chr28_31803456   Sample    C    G        0      0        2 
  28 chr28_31811323     AAsi    A    G        0      0        2 
  28 chr28_31811323     AKia    A    G        0      0        2 
  28 chr28_31811323     AOna    A    G        0      0        2 
  28 chr28_31811323     ASom    A    G        0      0        2 
  28 chr28_31811323     HCab    A    G        0      0        2 
  28 chr28_31811323     HPrz    A    G        0      0        2 
  28 chr28_31811323     ZBoe    A    G      0.5      1        2 
  28 chr28_31811323     ZGre    A    G        0      0        2 
  28 chr28_31811323     ZHar    A    G        0      0        2 
  28 chr28_31811323   Sample    A    G        0      0        2 
  28 chr28_31813327     AAsi    T    C        0      0        2 
  28 chr28_31813327     AKia    T    C        1      2        2 
  28 chr28_31813327     AOna    T    C        1      2        2 
  28 chr28_31813327     ASom    T    C        0      0        2 
  28 chr28_31813327     HCab    T    C        0      0        2 
  28 chr28_31813327     HPrz    T    C        0      0        2 
  28 chr28_31813327     ZBoe    T    C        0      0        2 
  28 chr28_31813327     ZGre    T    C        1      2        2 
  28 chr28_31813327     ZHar    T    C        0      0        2 
  28 chr28_31813327   Sample    T    C        0      0        2 
  28 chr28_31815611     AAsi    T    C        0      0        2 
  28 chr28_31815611     AKia    T    C        0      0        2 
  28 chr28_31815611     AOna    T    C        0      0        2 
  28 chr28_31815611     ASom    T    C        0      0        2 
  28 chr28_31815611     HCab    T    C        0      0        2 
  28 chr28_31815611     HPrz    T    C        0      0        2 
  28 chr28_31815611     ZBoe    T    C      0.5      1        2 
  28 chr28_31815611     ZGre    T    C        0      0        2 
  28 chr28_31815611     ZHar    T    C        0      0        2 
  28 chr28_31815611   Sample    T    C        0      0        2 
  28 chr28_31816137     AAsi    G    C        0      0        2 
  28 chr28_31816137     AKia    G    C        0      0        2 
  28 chr28_31816137     AOna    G    C        0      0        2 
  28 chr28_31816137     ASom    G    C        0      0        2 
  28 chr28_31816137     HCab    G    C        1      2        2 
  28 chr28_31816137     HPrz    G    C        1      2        2 
  28 chr28_31816137     ZBoe    G    C        0      0        2 
  28 chr28_31816137     ZGre    G    C        0      0        2 
  28 chr28_31816137     ZHar    G    C        0      0        2 
  28 chr28_31816137   Sample    G    C        0      0        2 
  28 chr28_31829549     AAsi    A    C        0      0        2 
  28 chr28_31829549     AKia    A    C        0      0        2 
  28 chr28_31829549     AOna    A    C        0      0        2 
  28 chr28_31829549     ASom    A    C        0      0        2 
  28 chr28_31829549     HCab    A    C        1      2        2 
  28 chr28_31829549     HPrz    A    C      0.5      1        2 
  28 chr28_31829549     ZBoe    A    C        0      0        2 
  28 chr28_31829549     ZGre    A    C        0      0        2 
  28 chr28_31829549     ZHar    A    C        0      0        2 
  28 chr28_31829549   Sample    A    C        0      0        2 
  28 chr28_31833083     AAsi    C    T        0      0        2 
  28 chr28_31833083     AKia    C    T        1      2        2 
  28 chr28_31833083     AOna    C    T        1      2        2 
  28 chr28_31833083     ASom    C    T        0      0        2 
  28 chr28_31833083     HCab    C    T        0      0        2 
  28 chr28_31833083     HPrz    C    T        0      0        2 
  28 chr28_31833083     ZBoe    C    T        0      0        2 
  28 chr28_31833083     ZGre    C    T        0      0        2 
  28 chr28_31833083     ZHar    C    T        0      0        2 
  28 chr28_31833083   Sample    C    T        0      0        2 
  28 chr28_31834206     AAsi    G    T        0      0        2 
  28 chr28_31834206     AKia    G    T        0      0        2 
  28 chr28_31834206     AOna    G    T        1      2        2 
  28 chr28_31834206     ASom    G    T        0      0        2 
  28 chr28_31834206     HCab    G    T        0      0        2 
  28 chr28_31834206     HPrz    G    T        0      0        2 
  28 chr28_31834206     ZBoe    G    T        0      0        2 
  28 chr28_31834206     ZGre    G    T        0      0        2 
  28 chr28_31834206     ZHar    G    T        0      0        2 
  28 chr28_31834206   Sample    G    T        0      0        2 
  28 chr28_31836793     AAsi    C    T        0      0        2 
  28 chr28_31836793     AKia    C    T        1      2        2 
  28 chr28_31836793     AOna    C    T        0      0        2 
  28 chr28_31836793     ASom    C    T        0      0        2 
  28 chr28_31836793     HCab    C    T        0      0        2 
  28 chr28_31836793     HPrz    C    T        0      0        2 
  28 chr28_31836793     ZBoe    C    T        0      0        2 
  28 chr28_31836793     ZGre    C    T        0      0        2 
  28 chr28_31836793     ZHar    C    T        0      0        2 
  28 chr28_31836793   Sample    C    T        0      0        2 
  28 chr28_31837896     AAsi    T    C        0      0        2 
  28 chr28_31837896     AKia    T    C        0      0        2 
  28 chr28_31837896     AOna    T    C        0      0        2 
  28 chr28_31837896     ASom    T    C        0      0        2 
  28 chr28_31837896     HCab    T    C        1      2        2 
  28 chr28_31837896     HPrz    T    C        1      2        2 
  28 chr28_31837896     ZBoe    T    C        0      0        2 
  28 chr28_31837896     ZGre    T    C        0      0        2 
  28 chr28_31837896     ZHar    T    C        0      0        2 
  28 chr28_31837896   Sample    T    C        0      0        2 
  28 chr28_31838248     AAsi    G    A        0      0        2 
  28 chr28_31838248     AKia    G    A        0      0        2 
  28 chr28_31838248     AOna    G    A        0      0        2 
  28 chr28_31838248     ASom    G    A        0      0        2 
  28 chr28_31838248     HCab    G    A        1      2        2 
  28 chr28_31838248     HPrz    G    A        1      2        2 
  28 chr28_31838248     ZBoe    G    A        0      0        2 
  28 chr28_31838248     ZGre    G    A        0      0        2 
  28 chr28_31838248     ZHar    G    A        0      0        2 
  28 chr28_31838248   Sample    G    A        0      0        2 
  28 chr28_31840430     AAsi    A    C        0      0        2 
  28 chr28_31840430     AKia    A    C        1      2        2 
  28 chr28_31840430     AOna    A    C        1      2        2 
  28 chr28_31840430     ASom    A    C        0      0        2 
  28 chr28_31840430     HCab    A    C        1      2        2 
  28 chr28_31840430     HPrz    A    C        1      2        2 
  28 chr28_31840430     ZBoe    A    C        0      0        2 
  28 chr28_31840430     ZGre    A    C        0      0        2 
  28 chr28_31840430     ZHar    A    C        0      0        2 
  28 chr28_31840430   Sample    A    C        0      0        2 
  28 chr28_31842074     AAsi    G    A        0      0        2 
  28 chr28_31842074     AKia    G    A        0      0        2 
  28 chr28_31842074     AOna    G    A        1      2        2 
  28 chr28_31842074     ASom    G    A        0      0        2 
  28 chr28_31842074     HCab    G    A        0      0        2 
  28 chr28_31842074     HPrz    G    A        0      0        2 
  28 chr28_31842074     ZBoe    G    A        0      0        2 
  28 chr28_31842074     ZGre    G    A        0      0        2 
  28 chr28_31842074     ZHar    G    A        0      0        2 
  28 chr28_31842074   Sample    G    A        0      0        2 
  28 chr28_31849311     AAsi    C    G        0      0        2 
  28 chr28_31849311     AKia    C    G        0      0        2 
  28 chr28_31849311     AOna    C    G        0      0        2 
  28 chr28_31849311     ASom    C    G        0      0        2 
  28 chr28_31849311     HCab    C    G        0      0        2 
  28 chr28_31849311     HPrz    C    G        0      0        2 
  28 chr28_31849311     ZBoe    C    G        1      2        2 
  28 chr28_31849311     ZGre    C    G        0      0        2 
  28 chr28_31849311     ZHar    C    G        1      2        2 
  28 chr28_31849311   Sample    C    G        0      0        2 
  28 chr28_31863902     AAsi    T    C        0      0        2 
  28 chr28_31863902     AKia    T    C        0      0        2 
  28 chr28_31863902     AOna    T    C        0      0        2 
  28 chr28_31863902     ASom    T    C        0      0        2 
  28 chr28_31863902     HCab    T    C      0.5      1        2 
  28 chr28_31863902     HPrz    T    C        1      2        2 
  28 chr28_31863902     ZBoe    T    C        0      0        2 
  28 chr28_31863902     ZGre    T    C        0      0        2 
  28 chr28_31863902     ZHar    T    C        0      0        2 
  28 chr28_31863902   Sample    T    C        0      0        2 
  28 chr28_31867879     AAsi    A    G        0      0        2 
  28 chr28_31867879     AKia    A    G        0      0        2 
  28 chr28_31867879     AOna    A    G        0      0        2 
  28 chr28_31867879     ASom    A    G        0      0        2 
  28 chr28_31867879     HCab    A    G        1      2        2 
  28 chr28_31867879     HPrz    A    G        1      2        2 
  28 chr28_31867879     ZBoe    A    G        0      0        2 
  28 chr28_31867879     ZGre    A    G        0      0        2 
  28 chr28_31867879     ZHar    A    G        0      0        2 
  28 chr28_31867879   Sample    A    G        0      0        2 
  28 chr28_31868374     AAsi    C    G        0      0        2 
  28 chr28_31868374     AKia    C    G        0      0        2 
  28 chr28_31868374     AOna    C    G        0      0        2 
  28 chr28_31868374     ASom    C    G        0      0        2 
  28 chr28_31868374     HCab    C    G        0      0        2 
  28 chr28_31868374     HPrz    C    G        0      0        2 
  28 chr28_31868374     ZBoe    C    G        0      0        2 
  28 chr28_31868374     ZGre    C    G        0      0        2 
  28 chr28_31868374     ZHar    C    G        1      2        2 
  28 chr28_31868374   Sample    C    G        0      0        2 
  28 chr28_31884950     AAsi    T    C        0      0        2 
  28 chr28_31884950     AKia    T    C        1      2        2 
  28 chr28_31884950     AOna    T    C        0      0        2 
  28 chr28_31884950     ASom    T    C        0      0        2 
  28 chr28_31884950     HCab    T    C        0      0        2 
  28 chr28_31884950     HPrz    T    C        0      0        2 
  28 chr28_31884950     ZBoe    T    C        0      0        2 
  28 chr28_31884950     ZGre    T    C        0      0        2 
  28 chr28_31884950     ZHar    T    C        0      0        2 
  28 chr28_31884950   Sample    T    C        0      0        2 
  28 chr28_31891376     AAsi    C    T        0      0        2 
  28 chr28_31891376     AKia    C    T        0      0        2 
  28 chr28_31891376     AOna    C    T        0      0        2 
  28 chr28_31891376     ASom    C    T        0      0        2 
  28 chr28_31891376     HCab    C    T        0      0        2 
  28 chr28_31891376     HPrz    C    T        0      0        2 
  28 chr28_31891376     ZBoe    C    T        0      0        2 
  28 chr28_31891376     ZGre    C    T        0      0        2 
  28 chr28_31891376     ZHar    C    T        1      2        2 
  28 chr28_31891376   Sample    C    T        0      0        2 
  28 chr28_31891699     AAsi    T    C        1      2        2 
  28 chr28_31891699     AKia    T    C        0      0        2 
  28 chr28_31891699     AOna    T    C        0      0        2 
  28 chr28_31891699     ASom    T    C        0      0        2 
  28 chr28_31891699     HCab    T    C        0      0        2 
  28 chr28_31891699     HPrz    T    C        0      0        2 
  28 chr28_31891699     ZBoe    T    C        0      0        2 
  28 chr28_31891699     ZGre    T    C        0      0        2 
  28 chr28_31891699     ZHar    T    C        0      0        2 
  28 chr28_31891699   Sample    T    C        1      2        2 
  28 chr28_31892755     AAsi    C    T        0      0        2 
  28 chr28_31892755     AKia    C    T        0      0        2 
  28 chr28_31892755     AOna    C    T        0      0        2 
  28 chr28_31892755     ASom    C    T        0      0        2 
  28 chr28_31892755     HCab    C    T        0      0        2 
  28 chr28_31892755     HPrz    C    T        0      0        2 
  28 chr28_31892755     ZBoe    C    T        1      2        2 
  28 chr28_31892755     ZGre    C    T        0      0        2 
  28 chr28_31892755     ZHar    C    T        0      0        2 
  28 chr28_31892755   Sample    C    T        0      0        2 
  28 chr28_31895412     AAsi    T    G        1      2        2 
  28 chr28_31895412     AKia    T    G        0      0        2 
  28 chr28_31895412     AOna    T    G        0      0        2 
  28 chr28_31895412     ASom    T    G        1      2        2 
  28 chr28_31895412     HCab    T    G        0      0        2 
  28 chr28_31895412     HPrz    T    G        0      0        2 
  28 chr28_31895412     ZBoe    T    G        0      0        2 
  28 chr28_31895412     ZGre    T    G        0      0        2 
  28 chr28_31895412     ZHar    T    G        0      0        2 
  28 chr28_31895412   Sample    T    G        1      2        2 
  28 chr28_31896317     AAsi    T    C        0      0        2 
  28 chr28_31896317     AKia    T    C        0      0        2 
  28 chr28_31896317     AOna    T    C        0      0        2 
  28 chr28_31896317     ASom    T    C        0      0        2 
  28 chr28_31896317     HCab    T    C        0      0        2 
  28 chr28_31896317     HPrz    T    C        0      0        2 
  28 chr28_31896317     ZBoe    T    C        0      0        2 
  28 chr28_31896317     ZGre    T    C        0      0        2 
  28 chr28_31896317     ZHar    T    C        1      2        2 
  28 chr28_31896317   Sample    T    C        0      0        2 
  28 chr28_31906528     AAsi    G    T        1      2        2 
  28 chr28_31906528     AKia    G    T        0      0        2 
  28 chr28_31906528     AOna    G    T        0      0        2 
  28 chr28_31906528     ASom    G    T        0      0        2 
  28 chr28_31906528     HCab    G    T        0      0        2 
  28 chr28_31906528     HPrz    G    T        0      0        2 
  28 chr28_31906528     ZBoe    G    T        0      0        2 
  28 chr28_31906528     ZGre    G    T        0      0        2 
  28 chr28_31906528     ZHar    G    T        0      0        2 
  28 chr28_31906528   Sample    G    T        1      2        2 
  28 chr28_31908103     AAsi    C    T        0      0        2 
  28 chr28_31908103     AKia    C    T        0      0        2 
  28 chr28_31908103     AOna    C    T        0      0        2 
  28 chr28_31908103     ASom    C    T        0      0        2 
  28 chr28_31908103     HCab    C    T        1      2        2 
  28 chr28_31908103     HPrz    C    T      0.5      1        2 
  28 chr28_31908103     ZBoe    C    T        0      0        2 
  28 chr28_31908103     ZGre    C    T        0      0        2 
  28 chr28_31908103     ZHar    C    T        0      0        2 
  28 chr28_31908103   Sample    C    T        0      0        2 
  28 chr28_31908625     AAsi    A    T        0      0        2 
  28 chr28_31908625     AKia    A    T        1      2        2 
  28 chr28_31908625     AOna    A    T        0      0        2 
  28 chr28_31908625     ASom    A    T        0      0        2 
  28 chr28_31908625     HCab    A    T        0      0        2 
  28 chr28_31908625     HPrz    A    T        0      0        2 
  28 chr28_31908625     ZBoe    A    T        0      0        2 
  28 chr28_31908625     ZGre    A    T        0      0        2 
  28 chr28_31908625     ZHar    A    T        0      0        2 
  28 chr28_31908625   Sample    A    T        0      0        2 
  28 chr28_31914002     AAsi    A    G        0      0        2 
  28 chr28_31914002     AKia    A    G        1      2        2 
  28 chr28_31914002     AOna    A    G        1      2        2 
  28 chr28_31914002     ASom    A    G        0      0        2 
  28 chr28_31914002     HCab    A    G        0      0        2 
  28 chr28_31914002     HPrz    A    G        0      0        2 
  28 chr28_31914002     ZBoe    A    G        0      0        2 
  28 chr28_31914002     ZGre    A    G        0      0        2 
  28 chr28_31914002     ZHar    A    G        0      0        2 
  28 chr28_31914002   Sample    A    G        0      0        2 
  28 chr28_31917155     AAsi    C    T        0      0        2 
  28 chr28_31917155     AKia    C    T        0      0        2 
  28 chr28_31917155     AOna    C    T        0      0        2 
  28 chr28_31917155     ASom    C    T        0      0        2 
  28 chr28_31917155     HCab    C    T        0      0        2 
  28 chr28_31917155     HPrz    C    T        0      0        2 
  28 chr28_31917155     ZBoe    C    T        0      0        2 
  28 chr28_31917155     ZGre    C    T        0      0        2 
  28 chr28_31917155     ZHar    C    T        1      2        2 
  28 chr28_31917155   Sample    C    T        0      0        2 
  28 chr28_31920893     AAsi    A    G        0      0        2 
  28 chr28_31920893     AKia    A    G        0      0        2 
  28 chr28_31920893     AOna    A    G        0      0        2 
  28 chr28_31920893     ASom    A    G        0      0        2 
  28 chr28_31920893     HCab    A    G        0      0        2 
  28 chr28_31920893     HPrz    A    G        0      0        2 
  28 chr28_31920893     ZBoe    A    G        0      0        2 
  28 chr28_31920893     ZGre    A    G        1      2        2 
  28 chr28_31920893     ZHar    A    G        0      0        2 
  28 chr28_31920893   Sample    A    G        0      0        2 
  28 chr28_31922941     AAsi    C    T        0      0        2 
  28 chr28_31922941     AKia    C    T        0      0        2 
  28 chr28_31922941     AOna    C    T      0.5      1        2 
  28 chr28_31922941     ASom    C    T        0      0        2 
  28 chr28_31922941     HCab    C    T        0      0        2 
  28 chr28_31922941     HPrz    C    T        0      0        2 
  28 chr28_31922941     ZBoe    C    T        0      0        2 
  28 chr28_31922941     ZGre    C    T        0      0        2 
  28 chr28_31922941     ZHar    C    T        0      0        2 
  28 chr28_31922941   Sample    C    T        0      0        2 
  28 chr28_31924985     AAsi    C    A        0      0        2 
  28 chr28_31924985     AKia    C    A        0      0        2 
  28 chr28_31924985     AOna    C    A        0      0        2 
  28 chr28_31924985     ASom    C    A        0      0        2 
  28 chr28_31924985     HCab    C    A      0.5      1        2 
  28 chr28_31924985     HPrz    C    A        0      0        2 
  28 chr28_31924985     ZBoe    C    A        0      0        2 
  28 chr28_31924985     ZGre    C    A        0      0        2 
  28 chr28_31924985     ZHar    C    A        0      0        2 
  28 chr28_31924985   Sample    C    A        0      0        2 
  28 chr28_31932085     AAsi    C    G        0      0        2 
  28 chr28_31932085     AKia    C    G        0      0        2 
  28 chr28_31932085     AOna    C    G        0      0        2 
  28 chr28_31932085     ASom    C    G        0      0        2 
  28 chr28_31932085     HCab    C    G      0.5      1        2 
  28 chr28_31932085     HPrz    C    G        0      0        2 
  28 chr28_31932085     ZBoe    C    G        0      0        2 
  28 chr28_31932085     ZGre    C    G        0      0        2 
  28 chr28_31932085     ZHar    C    G        0      0        2 
  28 chr28_31932085   Sample    C    G        0      0        2 
  28 chr28_31934646     AAsi    C    T        0      0        2 
  28 chr28_31934646     AKia    C    T        0      0        2 
  28 chr28_31934646     AOna    C    T        0      0        2 
  28 chr28_31934646     ASom    C    T        0      0        2 
  28 chr28_31934646     HCab    C    T        0      0        2 
  28 chr28_31934646     HPrz    C    T        0      0        2 
  28 chr28_31934646     ZBoe    C    T        0      0        2 
  28 chr28_31934646     ZGre    C    T        0      0        2 
  28 chr28_31934646     ZHar    C    T        1      2        2 
  28 chr28_31934646   Sample    C    T        0      0        2 
  28 chr28_31939832     AAsi    T    C        1      2        2 
  28 chr28_31939832     AKia    T    C        0      0        2 
  28 chr28_31939832     AOna    T    C        0      0        2 
  28 chr28_31939832     ASom    T    C        0      0        2 
  28 chr28_31939832     HCab    T    C        0      0        2 
  28 chr28_31939832     HPrz    T    C        0      0        2 
  28 chr28_31939832     ZBoe    T    C        0      0        2 
  28 chr28_31939832     ZGre    T    C        0      0        2 
  28 chr28_31939832     ZHar    T    C        0      0        2 
  28 chr28_31939832   Sample    T    C        1      2        2 
  28 chr28_31940116     AAsi    A    T        1      2        2 
  28 chr28_31940116     AKia    A    T        0      0        2 
  28 chr28_31940116     AOna    A    T        0      0        2 
  28 chr28_31940116     ASom    A    T        0      0        2 
  28 chr28_31940116     HCab    A    T        0      0        2 
  28 chr28_31940116     HPrz    A    T        0      0        2 
  28 chr28_31940116     ZBoe    A    T        0      0        2 
  28 chr28_31940116     ZGre    A    T        0      0        2 
  28 chr28_31940116     ZHar    A    T        0      0        2 
  28 chr28_31940116   Sample    A    T        1      2        2 
  28 chr28_31940836     AAsi    C    T        0      0        2 
  28 chr28_31940836     AKia    C    T        0      0        2 
  28 chr28_31940836     AOna    C    T        0      0        2 
  28 chr28_31940836     ASom    C    T        0      0        2 
  28 chr28_31940836     HCab    C    T        0      0        2 
  28 chr28_31940836     HPrz    C    T        0      0        2 
  28 chr28_31940836     ZBoe    C    T      0.5      1        2 
  28 chr28_31940836     ZGre    C    T        0      0        2 
  28 chr28_31940836     ZHar    C    T        0      0        2 
  28 chr28_31940836   Sample    C    T        0      0        2 
  28 chr28_31942630     AAsi    G    T        0      0        2 
  28 chr28_31942630     AKia    G    T        0      0        2 
  28 chr28_31942630     AOna    G    T        0      0        2 
  28 chr28_31942630     ASom    G    T        0      0        2 
  28 chr28_31942630     HCab    G    T        1      2        2 
  28 chr28_31942630     HPrz    G    T      0.5      1        2 
  28 chr28_31942630     ZBoe    G    T        0      0        2 
  28 chr28_31942630     ZGre    G    T        0      0        2 
  28 chr28_31942630     ZHar    G    T        0      0        2 
  28 chr28_31942630   Sample    G    T        0      0        2 
  28 chr28_31944157     AAsi    A    T        0      0        2 
  28 chr28_31944157     AKia    A    T        0      0        2 
  28 chr28_31944157     AOna    A    T        0      0        2 
  28 chr28_31944157     ASom    A    T        0      0        2 
  28 chr28_31944157     HCab    A    T        1      2        2 
  28 chr28_31944157     HPrz    A    T        1      2        2 
  28 chr28_31944157     ZBoe    A    T        0      0        2 
  28 chr28_31944157     ZGre    A    T        0      0        2 
  28 chr28_31944157     ZHar    A    T        0      0        2 
  28 chr28_31944157   Sample    A    T        0      0        2 
  28 chr28_31944220     AAsi    A    T        0      0        2 
  28 chr28_31944220     AKia    A    T        0      0        2 
  28 chr28_31944220     AOna    A    T        0      0        2 
  28 chr28_31944220     ASom    A    T        0      0        2 
  28 chr28_31944220     HCab    A    T      0.5      1        2 
  28 chr28_31944220     HPrz    A    T      0.5      1        2 
  28 chr28_31944220     ZBoe    A    T        0      0        2 
  28 chr28_31944220     ZGre    A    T        0      0        2 
  28 chr28_31944220     ZHar    A    T        0      0        2 
  28 chr28_31944220   Sample    A    T        0      0        2 
  28 chr28_31947466     AAsi    G    C        0      0        2 
  28 chr28_31947466     AKia    G    C        0      0        2 
  28 chr28_31947466     AOna    G    C        0      0        2 
  28 chr28_31947466     ASom    G    C        0      0        2 
  28 chr28_31947466     HCab    G    C        0      0        2 
  28 chr28_31947466     HPrz    G    C        0      0        2 
  28 chr28_31947466     ZBoe    G    C        0      0        2 
  28 chr28_31947466     ZGre    G    C        1      2        2 
  28 chr28_31947466     ZHar    G    C        0      0        2 
  28 chr28_31947466   Sample    G    C        0      0        2 
  28 chr28_31950642     AAsi    T    C        0      0        2 
  28 chr28_31950642     AKia    T    C        0      0        2 
  28 chr28_31950642     AOna    T    C        0      0        2 
  28 chr28_31950642     ASom    T    C        0      0        2 
  28 chr28_31950642     HCab    T    C        1      2        2 
  28 chr28_31950642     HPrz    T    C        1      2        2 
  28 chr28_31950642     ZBoe    T    C        0      0        2 
  28 chr28_31950642     ZGre    T    C        0      0        2 
  28 chr28_31950642     ZHar    T    C        0      0        2 
  28 chr28_31950642   Sample    T    C        0      0        2 
  28 chr28_31950980     AAsi    C    T        0      0        2 
  28 chr28_31950980     AKia    C    T        0      0        2 
  28 chr28_31950980     AOna    C    T        0      0        2 
  28 chr28_31950980     ASom    C    T        0      0        2 
  28 chr28_31950980     HCab    C    T        1      2        2 
  28 chr28_31950980     HPrz    C    T        1      2        2 
  28 chr28_31950980     ZBoe    C    T        0      0        2 
  28 chr28_31950980     ZGre    C    T        0      0        2 
  28 chr28_31950980     ZHar    C    T        0      0        2 
  28 chr28_31950980   Sample    C    T        0      0        2 
  28 chr28_31951711     AAsi    G    A        1      2        2 
  28 chr28_31951711     AKia    G    A        0      0        2 
  28 chr28_31951711     AOna    G    A        0      0        2 
  28 chr28_31951711     ASom    G    A        0      0        2 
  28 chr28_31951711     HCab    G    A        0      0        2 
  28 chr28_31951711     HPrz    G    A        0      0        2 
  28 chr28_31951711     ZBoe    G    A        0      0        2 
  28 chr28_31951711     ZGre    G    A        0      0        2 
  28 chr28_31951711     ZHar    G    A        0      0        2 
  28 chr28_31951711   Sample    G    A        1      2        2 
  28 chr28_31959519     AAsi    G    A        0      0        2 
  28 chr28_31959519     AKia    G    A        0      0        2 
  28 chr28_31959519     AOna    G    A        0      0        2 
  28 chr28_31959519     ASom    G    A        0      0        2 
  28 chr28_31959519     HCab    G    A        1      2        2 
  28 chr28_31959519     HPrz    G    A        1      2        2 
  28 chr28_31959519     ZBoe    G    A        0      0        2 
  28 chr28_31959519     ZGre    G    A        0      0        2 
  28 chr28_31959519     ZHar    G    A        0      0        2 
  28 chr28_31959519   Sample    G    A        0      0        2 
  28 chr28_31966878     AAsi    A    C        0      0        2 
  28 chr28_31966878     AKia    A    C        1      2        2 
  28 chr28_31966878     AOna    A    C      0.5      1        2 
  28 chr28_31966878     ASom    A    C        0      0        2 
  28 chr28_31966878     HCab    A    C        0      0        2 
  28 chr28_31966878     HPrz    A    C        0      0        2 
  28 chr28_31966878     ZBoe    A    C        0      0        2 
  28 chr28_31966878     ZGre    A    C        0      0        2 
  28 chr28_31966878     ZHar    A    C        0      0        2 
  28 chr28_31966878   Sample    A    C        0      0        2 
  28 chr28_31967463     AAsi    T    C        0      0        2 
  28 chr28_31967463     AKia    T    C        0      0        2 
  28 chr28_31967463     AOna    T    C        0      0        2 
  28 chr28_31967463     ASom    T    C        0      0        2 
  28 chr28_31967463     HCab    T    C        0      0        2 
  28 chr28_31967463     HPrz    T    C        0      0        2 
  28 chr28_31967463     ZBoe    T    C      0.5      1        2 
  28 chr28_31967463     ZGre    T    C        0      0        2 
  28 chr28_31967463     ZHar    T    C        0      0        2 
  28 chr28_31967463   Sample    T    C        0      0        2 
  28 chr28_31975088     AAsi    C    A        0      0        2 
  28 chr28_31975088     AKia    C    A        0      0        2 
  28 chr28_31975088     AOna    C    A        0      0        2 
  28 chr28_31975088     ASom    C    A        0      0        2 
  28 chr28_31975088     HCab    C    A        0      0        2 
  28 chr28_31975088     HPrz    C    A        0      0        2 
  28 chr28_31975088     ZBoe    C    A        0      0        2 
  28 chr28_31975088     ZGre    C    A        0      0        2 
  28 chr28_31975088     ZHar    C    A        1      2        2 
  28 chr28_31975088   Sample    C    A        0      0        2 
  28 chr28_31975097     AAsi    T    A        0      0        2 
  28 chr28_31975097     AKia    T    A        0      0        2 
  28 chr28_31975097     AOna    T    A        0      0        2 
  28 chr28_31975097     ASom    T    A        0      0        2 
  28 chr28_31975097     HCab    T    A        1      2        2 
  28 chr28_31975097     HPrz    T    A        1      2        2 
  28 chr28_31975097     ZBoe    T    A        0      0        2 
  28 chr28_31975097     ZGre    T    A        0      0        2 
  28 chr28_31975097     ZHar    T    A        0      0        2 
  28 chr28_31975097   Sample    T    A        0      0        2 
  28 chr28_31976061     AAsi    C    G        0      0        2 
  28 chr28_31976061     AKia    C    G        0      0        2 
  28 chr28_31976061     AOna    C    G        0      0        2 
  28 chr28_31976061     ASom    C    G        0      0        2 
  28 chr28_31976061     HCab    C    G        0      0        2 
  28 chr28_31976061     HPrz    C    G        0      0        2 
  28 chr28_31976061     ZBoe    C    G      0.5      1        2 
  28 chr28_31976061     ZGre    C    G        0      0        2 
  28 chr28_31976061     ZHar    C    G        0      0        2 
  28 chr28_31976061   Sample    C    G        0      0        2 
  28 chr28_31978272     AAsi    A    G        0      0        2 
  28 chr28_31978272     AKia    A    G        0      0        2 
  28 chr28_31978272     AOna    A    G        0      0        2 
  28 chr28_31978272     ASom    A    G        0      0        2 
  28 chr28_31978272     HCab    A    G        1      2        2 
  28 chr28_31978272     HPrz    A    G        1      2        2 
  28 chr28_31978272     ZBoe    A    G        0      0        2 
  28 chr28_31978272     ZGre    A    G        0      0        2 
  28 chr28_31978272     ZHar    A    G        0      0        2 
  28 chr28_31978272   Sample    A    G        0      0        2 
  28 chr28_31981947     AAsi    T    G        0      0        2 
  28 chr28_31981947     AKia    T    G      0.5      1        2 
  28 chr28_31981947     AOna    T    G        0      0        2 
  28 chr28_31981947     ASom    T    G        0      0        2 
  28 chr28_31981947     HCab    T    G        0      0        2 
  28 chr28_31981947     HPrz    T    G        0      0        2 
  28 chr28_31981947     ZBoe    T    G        0      0        2 
  28 chr28_31981947     ZGre    T    G        0      0        2 
  28 chr28_31981947     ZHar    T    G        0      0        2 
  28 chr28_31981947   Sample    T    G        0      0        2 
  28 chr28_31986482     AAsi    T    G        0      0        2 
  28 chr28_31986482     AKia    T    G        0      0        2 
  28 chr28_31986482     AOna    T    G        0      0        2 
  28 chr28_31986482     ASom    T    G        0      0        2 
  28 chr28_31986482     HCab    T    G        0      0        2 
  28 chr28_31986482     HPrz    T    G        0      0        2 
  28 chr28_31986482     ZBoe    T    G        1      2        2 
  28 chr28_31986482     ZGre    T    G        1      2        2 
  28 chr28_31986482     ZHar    T    G        1      2        2 
  28 chr28_31986482   Sample    T    G        0      0        2 
  28 chr28_31993002     AAsi    T    G        1      2        2 
  28 chr28_31993002     AKia    T    G        1      2        2 
  28 chr28_31993002     AOna    T    G        1      2        2 
  28 chr28_31993002     ASom    T    G        1      2        2 
  28 chr28_31993002     HCab    T    G        0      0        2 
  28 chr28_31993002     HPrz    T    G        0      0        2 
  28 chr28_31993002     ZBoe    T    G        0      0        2 
  28 chr28_31993002     ZGre    T    G        0      0        2 
  28 chr28_31993002     ZHar    T    G        0      0        2 
  28 chr28_31993002   Sample    T    G        1      2        2 
  28 chr28_31996615     AAsi    A    G        0      0        2 
  28 chr28_31996615     AKia    A    G        0      0        2 
  28 chr28_31996615     AOna    A    G        0      0        2 
  28 chr28_31996615     ASom    A    G        0      0        2 
  28 chr28_31996615     HCab    A    G        0      0        2 
  28 chr28_31996615     HPrz    A    G      0.5      1        2 
  28 chr28_31996615     ZBoe    A    G        0      0        2 
  28 chr28_31996615     ZGre    A    G        0      0        2 
  28 chr28_31996615     ZHar    A    G        0      0        2 
  28 chr28_31996615   Sample    A    G        0      0        2 
  28 chr28_31997790     AAsi    G    A        0      0        2 
  28 chr28_31997790     AKia    G    A        0      0        2 
  28 chr28_31997790     AOna    G    A        0      0        2 
  28 chr28_31997790     ASom    G    A        0      0        2 
  28 chr28_31997790     HCab    G    A        0      0        2 
  28 chr28_31997790     HPrz    G    A        0      0        2 
  28 chr28_31997790     ZBoe    G    A        1      2        2 
  28 chr28_31997790     ZGre    G    A        1      2        2 
  28 chr28_31997790     ZHar    G    A        1      2        2 
  28 chr28_31997790   Sample    G    A        0      0        2 
  28 chr28_31997817     AAsi    C    T        0      0        2 
  28 chr28_31997817     AKia    C    T        0      0        2 
  28 chr28_31997817     AOna    C    T        0      0        2 
  28 chr28_31997817     ASom    C    T        0      0        2 
  28 chr28_31997817     HCab    C    T        0      0        2 
  28 chr28_31997817     HPrz    C    T        0      0        2 
  28 chr28_31997817     ZBoe    C    T      0.5      1        2 
  28 chr28_31997817     ZGre    C    T        0      0        2 
  28 chr28_31997817     ZHar    C    T        0      0        2 
  28 chr28_31997817   Sample    C    T        0      0        2 
  28 chr28_31998855     AAsi    G    A        0      0        2 
  28 chr28_31998855     AKia    G    A      0.5      1        2 
  28 chr28_31998855     AOna    G    A      0.5      1        2 
  28 chr28_31998855     ASom    G    A        0      0        2 
  28 chr28_31998855     HCab    G    A        0      0        2 
  28 chr28_31998855     HPrz    G    A        0      0        2 
  28 chr28_31998855     ZBoe    G    A        0      0        2 
  28 chr28_31998855     ZGre    G    A        0      0        2 
  28 chr28_31998855     ZHar    G    A        0      0        2 
  28 chr28_31998855   Sample    G    A        0      0        2 
  28 chr28_32001749     AAsi    T    C        0      0        2 
  28 chr28_32001749     AKia    T    C        0      0        2 
  28 chr28_32001749     AOna    T    C        0      0        2 
  28 chr28_32001749     ASom    T    C        0      0        2 
  28 chr28_32001749     HCab    T    C        1      2        2 
  28 chr28_32001749     HPrz    T    C        1      2        2 
  28 chr28_32001749     ZBoe    T    C        0      0        2 
  28 chr28_32001749     ZGre    T    C        0      0        2 
  28 chr28_32001749     ZHar    T    C        0      0        2 
  28 chr28_32001749   Sample    T    C        0      0        2 
  28 chr28_32004430     AAsi    T    C        0      0        2 
  28 chr28_32004430     AKia    T    C        0      0        2 
  28 chr28_32004430     AOna    T    C        0      0        2 
  28 chr28_32004430     ASom    T    C        0      0        2 
  28 chr28_32004430     HCab    T    C        0      0        2 
  28 chr28_32004430     HPrz    T    C      0.5      1        2 
  28 chr28_32004430     ZBoe    T    C        0      0        2 
  28 chr28_32004430     ZGre    T    C        0      0        2 
  28 chr28_32004430     ZHar    T    C        0      0        2 
  28 chr28_32004430   Sample    T    C        0      0        2 
  28 chr28_32005038     AAsi    A    T        0      0        2 
  28 chr28_32005038     AKia    A    T      0.5      1        2 
  28 chr28_32005038     AOna    A    T        0      0        2 
  28 chr28_32005038     ASom    A    T        0      0        2 
  28 chr28_32005038     HCab    A    T        0      0        2 
  28 chr28_32005038     HPrz    A    T        0      0        2 
  28 chr28_32005038     ZBoe    A    T        0      0        2 
  28 chr28_32005038     ZGre    A    T        0      0        2 
  28 chr28_32005038     ZHar    A    T        0      0        2 
  28 chr28_32005038   Sample    A    T        0      0        2 
  28 chr28_32007372     AAsi    T    C        0      0        2 
  28 chr28_32007372     AKia    T    C        0      0        2 
  28 chr28_32007372     AOna    T    C        0      0        2 
  28 chr28_32007372     ASom    T    C        0      0        2 
  28 chr28_32007372     HCab    T    C        1      2        2 
  28 chr28_32007372     HPrz    T    C        1      2        2 
  28 chr28_32007372     ZBoe    T    C        0      0        2 
  28 chr28_32007372     ZGre    T    C        0      0        2 
  28 chr28_32007372     ZHar    T    C        0      0        2 
  28 chr28_32007372   Sample    T    C        0      0        2 
  28 chr28_32009844     AAsi    G    A        1      2        2 
  28 chr28_32009844     AKia    G    A        0      0        2 
  28 chr28_32009844     AOna    G    A        0      0        2 
  28 chr28_32009844     ASom    G    A        0      0        2 
  28 chr28_32009844     HCab    G    A        0      0        2 
  28 chr28_32009844     HPrz    G    A        0      0        2 
  28 chr28_32009844     ZBoe    G    A        0      0        2 
  28 chr28_32009844     ZGre    G    A        0      0        2 
  28 chr28_32009844     ZHar    G    A        0      0        2 
  28 chr28_32009844   Sample    G    A        1      2        2 
  28 chr28_32010592     AAsi    T    G        0      0        2 
  28 chr28_32010592     AKia    T    G        0      0        2 
  28 chr28_32010592     AOna    T    G      0.5      1        2 
  28 chr28_32010592     ASom    T    G        0      0        2 
  28 chr28_32010592     HCab    T    G        0      0        2 
  28 chr28_32010592     HPrz    T    G        0      0        2 
  28 chr28_32010592     ZBoe    T    G        0      0        2 
  28 chr28_32010592     ZGre    T    G        0      0        2 
  28 chr28_32010592     ZHar    T    G        0      0        2 
  28 chr28_32010592   Sample    T    G        0      0        2 
  28 chr28_32012797     AAsi    C    T        0      0        2 
  28 chr28_32012797     AKia    C    T        0      0        2 
  28 chr28_32012797     AOna    C    T        0      0        2 
  28 chr28_32012797     ASom    C    T        0      0        2 
  28 chr28_32012797     HCab    C    T      0.5      1        2 
  28 chr28_32012797     HPrz    C    T      0.5      1        2 
  28 chr28_32012797     ZBoe    C    T        0      0        2 
  28 chr28_32012797     ZGre    C    T        0      0        2 
  28 chr28_32012797     ZHar    C    T        0      0        2 
  28 chr28_32012797   Sample    C    T        0      0        2 
  28 chr28_32013713     AAsi    T    A        0      0        2 
  28 chr28_32013713     AKia    T    A        0      0        2 
  28 chr28_32013713     AOna    T    A        0      0        2 
  28 chr28_32013713     ASom    T    A        0      0        2 
  28 chr28_32013713     HCab    T    A        1      2        2 
  28 chr28_32013713     HPrz    T    A        1      2        2 
  28 chr28_32013713     ZBoe    T    A        0      0        2 
  28 chr28_32013713     ZGre    T    A        0      0        2 
  28 chr28_32013713     ZHar    T    A        0      0        2 
  28 chr28_32013713   Sample    T    A        0      0        2 
  28 chr28_32015586     AAsi    A    G        0      0        2 
  28 chr28_32015586     AKia    A    G      0.5      1        2 
  28 chr28_32015586     AOna    A    G        0      0        2 
  28 chr28_32015586     ASom    A    G        0      0        2 
  28 chr28_32015586     HCab    A    G      0.5      1        2 
  28 chr28_32015586     HPrz    A    G      0.5      1        2 
  28 chr28_32015586     ZBoe    A    G        0      0        2 
  28 chr28_32015586     ZGre    A    G        0      0        2 
  28 chr28_32015586     ZHar    A    G        0      0        2 
  28 chr28_32015586   Sample    A    G        0      0        2 
  28 chr28_32015679     AAsi    C    T        0      0        2 
  28 chr28_32015679     AKia    C    T        0      0        2 
  28 chr28_32015679     AOna    C    T        0      0        2 
  28 chr28_32015679     ASom    C    T        0      0        2 
  28 chr28_32015679     HCab    C    T        0      0        2 
  28 chr28_32015679     HPrz    C    T        0      0        2 
  28 chr28_32015679     ZBoe    C    T      0.5      1        2 
  28 chr28_32015679     ZGre    C    T        0      0        2 
  28 chr28_32015679     ZHar    C    T        0      0        2 
  28 chr28_32015679   Sample    C    T        0      0        2 
  28 chr28_32016698     AAsi    A    C        0      0        2 
  28 chr28_32016698     AKia    A    C        0      0        2 
  28 chr28_32016698     AOna    A    C        0      0        2 
  28 chr28_32016698     ASom    A    C        0      0        2 
  28 chr28_32016698     HCab    A    C        1      2        2 
  28 chr28_32016698     HPrz    A    C        1      2        2 
  28 chr28_32016698     ZBoe    A    C        0      0        2 
  28 chr28_32016698     ZGre    A    C        0      0        2 
  28 chr28_32016698     ZHar    A    C        0      0        2 
  28 chr28_32016698   Sample    A    C        0      0        2 
  28 chr28_32020191     AAsi    G    C        1      2        2 
  28 chr28_32020191     AKia    G    C        0      0        2 
  28 chr28_32020191     AOna    G    C        0      0        2 
  28 chr28_32020191     ASom    G    C        0      0        2 
  28 chr28_32020191     HCab    G    C        0      0        2 
  28 chr28_32020191     HPrz    G    C        0      0        2 
  28 chr28_32020191     ZBoe    G    C        0      0        2 
  28 chr28_32020191     ZGre    G    C        0      0        2 
  28 chr28_32020191     ZHar    G    C        0      0        2 
  28 chr28_32020191   Sample    G    C        1      2        2 
  28 chr28_32035197     AAsi    A    G        0      0        2 
  28 chr28_32035197     AKia    A    G        0      0        2 
  28 chr28_32035197     AOna    A    G      0.5      1        2 
  28 chr28_32035197     ASom    A    G        0      0        2 
  28 chr28_32035197     HCab    A    G        0      0        2 
  28 chr28_32035197     HPrz    A    G        0      0        2 
  28 chr28_32035197     ZBoe    A    G        0      0        2 
  28 chr28_32035197     ZGre    A    G        0      0        2 
  28 chr28_32035197     ZHar    A    G        0      0        2 
  28 chr28_32035197   Sample    A    G        0      0        2 
  28 chr28_32036427     AAsi    G    A        0      0        2 
  28 chr28_32036427     AKia    G    A        0      0        2 
  28 chr28_32036427     AOna    G    A        0      0        2 
  28 chr28_32036427     ASom    G    A        0      0        2 
  28 chr28_32036427     HCab    G    A        0      0        2 
  28 chr28_32036427     HPrz    G    A        0      0        2 
  28 chr28_32036427     ZBoe    G    A        0      0        2 
  28 chr28_32036427     ZGre    G    A        1      2        2 
  28 chr28_32036427     ZHar    G    A        0      0        2 
  28 chr28_32036427   Sample    G    A        0      0        2 
  28 chr28_32038123     AAsi    T    A        0      0        2 
  28 chr28_32038123     AKia    T    A        0      0        2 
  28 chr28_32038123     AOna    T    A      0.5      1        2 
  28 chr28_32038123     ASom    T    A        0      0        2 
  28 chr28_32038123     HCab    T    A        0      0        2 
  28 chr28_32038123     HPrz    T    A        0      0        2 
  28 chr28_32038123     ZBoe    T    A        0      0        2 
  28 chr28_32038123     ZGre    T    A        0      0        2 
  28 chr28_32038123     ZHar    T    A        0      0        2 
  28 chr28_32038123   Sample    T    A        0      0        2 
  28 chr28_32040761     AAsi    A    G        0      0        2 
  28 chr28_32040761     AKia    A    G      0.5      1        2 
  28 chr28_32040761     AOna    A    G      0.5      1        2 
  28 chr28_32040761     ASom    A    G        0      0        2 
  28 chr28_32040761     HCab    A    G        0      0        2 
  28 chr28_32040761     HPrz    A    G        0      0        2 
  28 chr28_32040761     ZBoe    A    G        0      0        2 
  28 chr28_32040761     ZGre    A    G        0      0        2 
  28 chr28_32040761     ZHar    A    G        0      0        2 
  28 chr28_32040761   Sample    A    G        0      0        2 
  28 chr28_32048872     AAsi    G    C        0      0        2 
  28 chr28_32048872     AKia    G    C        0      0        2 
  28 chr28_32048872     AOna    G    C        0      0        2 
  28 chr28_32048872     ASom    G    C        0      0        2 
  28 chr28_32048872     HCab    G    C        1      2        2 
  28 chr28_32048872     HPrz    G    C        1      2        2 
  28 chr28_32048872     ZBoe    G    C        0      0        2 
  28 chr28_32048872     ZGre    G    C        0      0        2 
  28 chr28_32048872     ZHar    G    C        0      0        2 
  28 chr28_32048872   Sample    G    C        0      0        2 
  28 chr28_32050215     AAsi    A    G        0      0        2 
  28 chr28_32050215     AKia    A    G        0      0        2 
  28 chr28_32050215     AOna    A    G        0      0        2 
  28 chr28_32050215     ASom    A    G        0      0        2 
  28 chr28_32050215     HCab    A    G        0      0        2 
  28 chr28_32050215     HPrz    A    G      0.5      1        2 
  28 chr28_32050215     ZBoe    A    G        0      0        2 
  28 chr28_32050215     ZGre    A    G        0      0        2 
  28 chr28_32050215     ZHar    A    G        0      0        2 
  28 chr28_32050215   Sample    A    G        0      0        2 
  28 chr28_32051529     AAsi    A    G        0      0        2 
  28 chr28_32051529     AKia    A    G        0      0        2 
  28 chr28_32051529     AOna    A    G        0      0        2 
  28 chr28_32051529     ASom    A    G        0      0        2 
  28 chr28_32051529     HCab    A    G      0.5      1        2 
  28 chr28_32051529     HPrz    A    G        1      2        2 
  28 chr28_32051529     ZBoe    A    G        0      0        2 
  28 chr28_32051529     ZGre    A    G        0      0        2 
  28 chr28_32051529     ZHar    A    G        0      0        2 
  28 chr28_32051529   Sample    A    G        0      0        2 
  28 chr28_32054680     AAsi    A    T        0      0        2 
  28 chr28_32054680     AKia    A    T        0      0        2 
  28 chr28_32054680     AOna    A    T        0      0        2 
  28 chr28_32054680     ASom    A    T        0      0        2 
  28 chr28_32054680     HCab    A    T        1      2        2 
  28 chr28_32054680     HPrz    A    T        0      0        2 
  28 chr28_32054680     ZBoe    A    T        0      0        2 
  28 chr28_32054680     ZGre    A    T        0      0        2 
  28 chr28_32054680     ZHar    A    T        0      0        2 
  28 chr28_32054680   Sample    A    T        0      0        2 
  28 chr28_32059626     AAsi    A    G        0      0        2 
  28 chr28_32059626     AKia    A    G        0      0        2 
  28 chr28_32059626     AOna    A    G        0      0        2 
  28 chr28_32059626     ASom    A    G        0      0        2 
  28 chr28_32059626     HCab    A    G        0      0        2 
  28 chr28_32059626     HPrz    A    G        0      0        2 
  28 chr28_32059626     ZBoe    A    G      0.5      1        2 
  28 chr28_32059626     ZGre    A    G        0      0        2 
  28 chr28_32059626     ZHar    A    G        0      0        2 
  28 chr28_32059626   Sample    A    G        0      0        2 
  28 chr28_32061944     AAsi    A    G        0      0        2 
  28 chr28_32061944     AKia    A    G        0      0        2 
  28 chr28_32061944     AOna    A    G        0      0        2 
  28 chr28_32061944     ASom    A    G        0      0        2 
  28 chr28_32061944     HCab    A    G        0      0        2 
  28 chr28_32061944     HPrz    A    G        0      0        2 
  28 chr28_32061944     ZBoe    A    G      0.5      1        2 
  28 chr28_32061944     ZGre    A    G        0      0        2 
  28 chr28_32061944     ZHar    A    G        0      0        2 
  28 chr28_32061944   Sample    A    G        0      0        2 
  28 chr28_32062696     AAsi    T    C        0      0        2 
  28 chr28_32062696     AKia    T    C      0.5      1        2 
  28 chr28_32062696     AOna    T    C        0      0        2 
  28 chr28_32062696     ASom    T    C        0      0        2 
  28 chr28_32062696     HCab    T    C        1      2        2 
  28 chr28_32062696     HPrz    T    C        1      2        2 
  28 chr28_32062696     ZBoe    T    C        0      0        2 
  28 chr28_32062696     ZGre    T    C        0      0        2 
  28 chr28_32062696     ZHar    T    C        0      0        2 
  28 chr28_32062696   Sample    T    C        0      0        2 
  28 chr28_32065796     AAsi    A    C        0      0        2 
  28 chr28_32065796     AKia    A    C      0.5      1        2 
  28 chr28_32065796     AOna    A    C      0.5      1        2 
  28 chr28_32065796     ASom    A    C        0      0        2 
  28 chr28_32065796     HCab    A    C        0      0        2 
  28 chr28_32065796     HPrz    A    C        0      0        2 
  28 chr28_32065796     ZBoe    A    C        0      0        2 
  28 chr28_32065796     ZGre    A    C        0      0        2 
  28 chr28_32065796     ZHar    A    C        0      0        2 
  28 chr28_32065796   Sample    A    C        0      0        2 
  28 chr28_32070259     AAsi    C    G        0      0        2 
  28 chr28_32070259     AKia    C    G      0.5      1        2 
  28 chr28_32070259     AOna    C    G        0      0        2 
  28 chr28_32070259     ASom    C    G        0      0        2 
  28 chr28_32070259     HCab    C    G        0      0        2 
  28 chr28_32070259     HPrz    C    G        0      0        2 
  28 chr28_32070259     ZBoe    C    G        0      0        2 
  28 chr28_32070259     ZGre    C    G        0      0        2 
  28 chr28_32070259     ZHar    C    G        0      0        2 
  28 chr28_32070259   Sample    C    G        0      0        2 
  28 chr28_32072560     AAsi    A    C        0      0        2 
  28 chr28_32072560     AKia    A    C        0      0        2 
  28 chr28_32072560     AOna    A    C        0      0        2 
  28 chr28_32072560     ASom    A    C        0      0        2 
  28 chr28_32072560     HCab    A    C        0      0        2 
  28 chr28_32072560     HPrz    A    C        0      0        2 
  28 chr28_32072560     ZBoe    A    C      0.5      1        2 
  28 chr28_32072560     ZGre    A    C        0      0        2 
  28 chr28_32072560     ZHar    A    C        0      0        2 
  28 chr28_32072560   Sample    A    C        0      0        2 
  28 chr28_32075671     AAsi    T    C        0      0        2 
  28 chr28_32075671     AKia    T    C        0      0        2 
  28 chr28_32075671     AOna    T    C        0      0        2 
  28 chr28_32075671     ASom    T    C        0      0        2 
  28 chr28_32075671     HCab    T    C        1      2        2 
  28 chr28_32075671     HPrz    T    C        1      2        2 
  28 chr28_32075671     ZBoe    T    C        0      0        2 
  28 chr28_32075671     ZGre    T    C        0      0        2 
  28 chr28_32075671     ZHar    T    C        0      0        2 
  28 chr28_32075671   Sample    T    C        0      0        2 
  28 chr28_32076585     AAsi    T    C        0      0        2 
  28 chr28_32076585     AKia    T    C        0      0        2 
  28 chr28_32076585     AOna    T    C        0      0        2 
  28 chr28_32076585     ASom    T    C        0      0        2 
  28 chr28_32076585     HCab    T    C        1      2        2 
  28 chr28_32076585     HPrz    T    C        1      2        2 
  28 chr28_32076585     ZBoe    T    C        0      0        2 
  28 chr28_32076585     ZGre    T    C        0      0        2 
  28 chr28_32076585     ZHar    T    C        0      0        2 
  28 chr28_32076585   Sample    T    C        0      0        2 
  28 chr28_32084683     AAsi    C    G        0      0        2 
  28 chr28_32084683     AKia    C    G        0      0        2 
  28 chr28_32084683     AOna    C    G        0      0        2 
  28 chr28_32084683     ASom    C    G        0      0        2 
  28 chr28_32084683     HCab    C    G        0      0        2 
  28 chr28_32084683     HPrz    C    G        0      0        2 
  28 chr28_32084683     ZBoe    C    G        1      2        2 
  28 chr28_32084683     ZGre    C    G        1      2        2 
  28 chr28_32084683     ZHar    C    G        0      0        2 
  28 chr28_32084683   Sample    C    G        0      0        2 
  28 chr28_32086829     AAsi    T    G        0      0        2 
  28 chr28_32086829     AKia    T    G        0      0        2 
  28 chr28_32086829     AOna    T    G        0      0        2 
  28 chr28_32086829     ASom    T    G        0      0        2 
  28 chr28_32086829     HCab    T    G        0      0        2 
  28 chr28_32086829     HPrz    T    G        0      0        2 
  28 chr28_32086829     ZBoe    T    G        0      0        2 
  28 chr28_32086829     ZGre    T    G        1      2        2 
  28 chr28_32086829     ZHar    T    G        0      0        2 
  28 chr28_32086829   Sample    T    G        0      0        2 
  28 chr28_32087955     AAsi    A    C        0      0        2 
  28 chr28_32087955     AKia    A    C        0      0        2 
  28 chr28_32087955     AOna    A    C        0      0        2 
  28 chr28_32087955     ASom    A    C        0      0        2 
  28 chr28_32087955     HCab    A    C        1      2        2 
  28 chr28_32087955     HPrz    A    C        1      2        2 
  28 chr28_32087955     ZBoe    A    C        0      0        2 
  28 chr28_32087955     ZGre    A    C        0      0        2 
  28 chr28_32087955     ZHar    A    C        0      0        2 
  28 chr28_32087955   Sample    A    C        0      0        2 
  28 chr28_32092377     AAsi    G    A      0.5      1        2 
  28 chr28_32092377     AKia    G    A        0      0        2 
  28 chr28_32092377     AOna    G    A        0      0        2 
  28 chr28_32092377     ASom    G    A        0      0        2 
  28 chr28_32092377     HCab    G    A        0      0        2 
  28 chr28_32092377     HPrz    G    A        0      0        2 
  28 chr28_32092377     ZBoe    G    A        0      0        2 
  28 chr28_32092377     ZGre    G    A        0      0        2 
  28 chr28_32092377     ZHar    G    A        0      0        2 
  28 chr28_32092377   Sample    G    A        0      0        2 
  28 chr28_32095733     AAsi    C    A        0      0        2 
  28 chr28_32095733     AKia    C    A        0      0        2 
  28 chr28_32095733     AOna    C    A        0      0        2 
  28 chr28_32095733     ASom    C    A        0      0        2 
  28 chr28_32095733     HCab    C    A        0      0        2 
  28 chr28_32095733     HPrz    C    A        0      0        2 
  28 chr28_32095733     ZBoe    C    A        0      0        2 
  28 chr28_32095733     ZGre    C    A        0      0        2 
  28 chr28_32095733     ZHar    C    A        1      2        2 
  28 chr28_32095733   Sample    C    A        0      0        2 
  28 chr28_32097594     AAsi    G    A        0      0        2 
  28 chr28_32097594     AKia    G    A        0      0        2 
  28 chr28_32097594     AOna    G    A        0      0        2 
  28 chr28_32097594     ASom    G    A        0      0        2 
  28 chr28_32097594     HCab    G    A        1      2        2 
  28 chr28_32097594     HPrz    G    A        1      2        2 
  28 chr28_32097594     ZBoe    G    A        0      0        2 
  28 chr28_32097594     ZGre    G    A        0      0        2 
  28 chr28_32097594     ZHar    G    A        0      0        2 
  28 chr28_32097594   Sample    G    A        0      0        2 
  28 chr28_32097952     AAsi    A    G        0      0        2 
  28 chr28_32097952     AKia    A    G        0      0        2 
  28 chr28_32097952     AOna    A    G        0      0        2 
  28 chr28_32097952     ASom    A    G        0      0        2 
  28 chr28_32097952     HCab    A    G        1      2        2 
  28 chr28_32097952     HPrz    A    G        1      2        2 
  28 chr28_32097952     ZBoe    A    G        0      0        2 
  28 chr28_32097952     ZGre    A    G        0      0        2 
  28 chr28_32097952     ZHar    A    G        0      0        2 
  28 chr28_32097952   Sample    A    G        0      0        2 
  28 chr28_32101890     AAsi    G    A        0      0        2 
  28 chr28_32101890     AKia    G    A        0      0        2 
  28 chr28_32101890     AOna    G    A        0      0        2 
  28 chr28_32101890     ASom    G    A        0      0        2 
  28 chr28_32101890     HCab    G    A        0      0        2 
  28 chr28_32101890     HPrz    G    A      0.5      1        2 
  28 chr28_32101890     ZBoe    G    A        0      0        2 
  28 chr28_32101890     ZGre    G    A        0      0        2 
  28 chr28_32101890     ZHar    G    A        0      0        2 
  28 chr28_32101890   Sample    G    A        0      0        2 
  28 chr28_32108824     AAsi    C    T        1      2        2 
  28 chr28_32108824     AKia    C    T        0      0        2 
  28 chr28_32108824     AOna    C    T        0      0        2 
  28 chr28_32108824     ASom    C    T        1      2        2 
  28 chr28_32108824     HCab    C    T        0      0        2 
  28 chr28_32108824     HPrz    C    T        0      0        2 
  28 chr28_32108824     ZBoe    C    T        0      0        2 
  28 chr28_32108824     ZGre    C    T        0      0        2 
  28 chr28_32108824     ZHar    C    T        0      0        2 
  28 chr28_32108824   Sample    C    T        1      2        2 
  28 chr28_32109213     AAsi    T    C        0      0        2 
  28 chr28_32109213     AKia    T    C        0      0        2 
  28 chr28_32109213     AOna    T    C        0      0        2 
  28 chr28_32109213     ASom    T    C        0      0        2 
  28 chr28_32109213     HCab    T    C        1      2        2 
  28 chr28_32109213     HPrz    T    C        1      2        2 
  28 chr28_32109213     ZBoe    T    C        0      0        2 
  28 chr28_32109213     ZGre    T    C        0      0        2 
  28 chr28_32109213     ZHar    T    C        0      0        2 
  28 chr28_32109213   Sample    T    C        0      0        2 
  28 chr28_32112401     AAsi    A    G        0      0        2 
  28 chr28_32112401     AKia    A    G        0      0        2 
  28 chr28_32112401     AOna    A    G        0      0        2 
  28 chr28_32112401     ASom    A    G        0      0        2 
  28 chr28_32112401     HCab    A    G        1      2        2 
  28 chr28_32112401     HPrz    A    G        1      2        2 
  28 chr28_32112401     ZBoe    A    G        0      0        2 
  28 chr28_32112401     ZGre    A    G        0      0        2 
  28 chr28_32112401     ZHar    A    G        0      0        2 
  28 chr28_32112401   Sample    A    G        0      0        2 
  28 chr28_32113153     AAsi    A    G        0      0        2 
  28 chr28_32113153     AKia    A    G        0      0        2 
  28 chr28_32113153     AOna    A    G        0      0        2 
  28 chr28_32113153     ASom    A    G        0      0        2 
  28 chr28_32113153     HCab    A    G        0      0        2 
  28 chr28_32113153     HPrz    A    G        0      0        2 
  28 chr28_32113153     ZBoe    A    G      0.5      1        2 
  28 chr28_32113153     ZGre    A    G        0      0        2 
  28 chr28_32113153     ZHar    A    G        0      0        2 
  28 chr28_32113153   Sample    A    G        0      0        2 
  28 chr28_32114995     AAsi    C    T        0      0        2 
  28 chr28_32114995     AKia    C    T        0      0        2 
  28 chr28_32114995     AOna    C    T        0      0        2 
  28 chr28_32114995     ASom    C    T        0      0        2 
  28 chr28_32114995     HCab    C    T        1      2        2 
  28 chr28_32114995     HPrz    C    T        1      2        2 
  28 chr28_32114995     ZBoe    C    T        0      0        2 
  28 chr28_32114995     ZGre    C    T        0      0        2 
  28 chr28_32114995     ZHar    C    T        0      0        2 
  28 chr28_32114995   Sample    C    T        0      0        2 
  28 chr28_32115833     AAsi    C    A        0      0        2 
  28 chr28_32115833     AKia    C    A        1      2        2 
  28 chr28_32115833     AOna    C    A      0.5      1        2 
  28 chr28_32115833     ASom    C    A        0      0        2 
  28 chr28_32115833     HCab    C    A        0      0        2 
  28 chr28_32115833     HPrz    C    A        0      0        2 
  28 chr28_32115833     ZBoe    C    A        0      0        2 
  28 chr28_32115833     ZGre    C    A        0      0        2 
  28 chr28_32115833     ZHar    C    A        0      0        2 
  28 chr28_32115833   Sample    C    A        0      0        2 
  28 chr28_32116561     AAsi    A    G        0      0        2 
  28 chr28_32116561     AKia    A    G      0.5      1        2 
  28 chr28_32116561     AOna    A    G        0      0        2 
  28 chr28_32116561     ASom    A    G        0      0        2 
  28 chr28_32116561     HCab    A    G        0      0        2 
  28 chr28_32116561     HPrz    A    G        0      0        2 
  28 chr28_32116561     ZBoe    A    G        0      0        2 
  28 chr28_32116561     ZGre    A    G        0      0        2 
  28 chr28_32116561     ZHar    A    G        0      0        2 
  28 chr28_32116561   Sample    A    G        0      0        2 
  28 chr28_32120836     AAsi    T    C        0      0        2 
  28 chr28_32120836     AKia    T    C      0.5      1        2 
  28 chr28_32120836     AOna    T    C        0      0        2 
  28 chr28_32120836     ASom    T    C        0      0        2 
  28 chr28_32120836     HCab    T    C        0      0        2 
  28 chr28_32120836     HPrz    T    C        0      0        2 
  28 chr28_32120836     ZBoe    T    C        0      0        2 
  28 chr28_32120836     ZGre    T    C        0      0        2 
  28 chr28_32120836     ZHar    T    C        0      0        2 
  28 chr28_32120836   Sample    T    C        0      0        2 
  28 chr28_32124303     AAsi    G    C        0      0        2 
  28 chr28_32124303     AKia    G    C        0      0        2 
  28 chr28_32124303     AOna    G    C        0      0        2 
  28 chr28_32124303     ASom    G    C        0      0        2 
  28 chr28_32124303     HCab    G    C        0      0        2 
  28 chr28_32124303     HPrz    G    C        0      0        2 
  28 chr28_32124303     ZBoe    G    C      0.5      1        2 
  28 chr28_32124303     ZGre    G    C        0      0        2 
  28 chr28_32124303     ZHar    G    C        0      0        2 
  28 chr28_32124303   Sample    G    C        0      0        2 
  28 chr28_32126304     AAsi    T    C      0.5      1        2 
  28 chr28_32126304     AKia    T    C        0      0        2 
  28 chr28_32126304     AOna    T    C        0      0        2 
  28 chr28_32126304     ASom    T    C        0      0        2 
  28 chr28_32126304     HCab    T    C        0      0        2 
  28 chr28_32126304     HPrz    T    C        0      0        2 
  28 chr28_32126304     ZBoe    T    C        0      0        2 
  28 chr28_32126304     ZGre    T    C        0      0        2 
  28 chr28_32126304     ZHar    T    C        0      0        2 
  28 chr28_32126304   Sample    T    C        1      2        2 
  28 chr28_32133328     AAsi    T    A        0      0        2 
  28 chr28_32133328     AKia    T    A        0      0        2 
  28 chr28_32133328     AOna    T    A        0      0        2 
  28 chr28_32133328     ASom    T    A        0      0        2 
  28 chr28_32133328     HCab    T    A        0      0        2 
  28 chr28_32133328     HPrz    T    A        0      0        2 
  28 chr28_32133328     ZBoe    T    A        0      0        2 
  28 chr28_32133328     ZGre    T    A        0      0        2 
  28 chr28_32133328     ZHar    T    A        1      2        2 
  28 chr28_32133328   Sample    T    A        0      0        2 
  28 chr28_32135641     AAsi    A    C        0      0        2 
  28 chr28_32135641     AKia    A    C        0      0        2 
  28 chr28_32135641     AOna    A    C        0      0        2 
  28 chr28_32135641     ASom    A    C        0      0        2 
  28 chr28_32135641     HCab    A    C        0      0        2 
  28 chr28_32135641     HPrz    A    C        0      0        2 
  28 chr28_32135641     ZBoe    A    C        0      0        2 
  28 chr28_32135641     ZGre    A    C        0      0        2 
  28 chr28_32135641     ZHar    A    C        1      2        2 
  28 chr28_32135641   Sample    A    C        0      0        2 
  28 chr28_32138158     AAsi    A    G        0      0        2 
  28 chr28_32138158     AKia    A    G        0      0        2 
  28 chr28_32138158     AOna    A    G        0      0        2 
  28 chr28_32138158     ASom    A    G        0      0        2 
  28 chr28_32138158     HCab    A    G        1      2        2 
  28 chr28_32138158     HPrz    A    G        1      2        2 
  28 chr28_32138158     ZBoe    A    G        0      0        2 
  28 chr28_32138158     ZGre    A    G        0      0        2 
  28 chr28_32138158     ZHar    A    G        0      0        2 
  28 chr28_32138158   Sample    A    G        0      0        2 
  28 chr28_32149976     AAsi    C    T        0      0        2 
  28 chr28_32149976     AKia    C    T        0      0        2 
  28 chr28_32149976     AOna    C    T        0      0        2 
  28 chr28_32149976     ASom    C    T        1      2        2 
  28 chr28_32149976     HCab    C    T        0      0        2 
  28 chr28_32149976     HPrz    C    T        0      0        2 
  28 chr28_32149976     ZBoe    C    T        0      0        2 
  28 chr28_32149976     ZGre    C    T        0      0        2 
  28 chr28_32149976     ZHar    C    T        0      0        2 
  28 chr28_32149976   Sample    C    T        0      0        2 
  28 chr28_32151246     AAsi    T    G        0      0        2 
  28 chr28_32151246     AKia    T    G        0      0        2 
  28 chr28_32151246     AOna    T    G        1      2        2 
  28 chr28_32151246     ASom    T    G        0      0        2 
  28 chr28_32151246     HCab    T    G        0      0        2 
  28 chr28_32151246     HPrz    T    G        0      0        2 
  28 chr28_32151246     ZBoe    T    G        0      0        2 
  28 chr28_32151246     ZGre    T    G        0      0        2 
  28 chr28_32151246     ZHar    T    G        0      0        2 
  28 chr28_32151246   Sample    T    G        0      0        2 
  28 chr28_32159114     AAsi    T    C        0      0        2 
  28 chr28_32159114     AKia    T    C        0      0        2 
  28 chr28_32159114     AOna    T    C        0      0        2 
  28 chr28_32159114     ASom    T    C        0      0        2 
  28 chr28_32159114     HCab    T    C        0      0        2 
  28 chr28_32159114     HPrz    T    C        0      0        2 
  28 chr28_32159114     ZBoe    T    C        0      0        2 
  28 chr28_32159114     ZGre    T    C        0      0        2 
  28 chr28_32159114     ZHar    T    C        1      2        2 
  28 chr28_32159114   Sample    T    C        0      0        2 
  28 chr28_32159161     AAsi    G    A        0      0        2 
  28 chr28_32159161     AKia    G    A        0      0        2 
  28 chr28_32159161     AOna    G    A        0      0        2 
  28 chr28_32159161     ASom    G    A        0      0        2 
  28 chr28_32159161     HCab    G    A        1      2        2 
  28 chr28_32159161     HPrz    G    A        1      2        2 
  28 chr28_32159161     ZBoe    G    A        0      0        2 
  28 chr28_32159161     ZGre    G    A        0      0        2 
  28 chr28_32159161     ZHar    G    A        0      0        2 
  28 chr28_32159161   Sample    G    A        0      0        2 
  28 chr28_32161980     AAsi    T    C        0      0        2 
  28 chr28_32161980     AKia    T    C        0      0        2 
  28 chr28_32161980     AOna    T    C        0      0        2 
  28 chr28_32161980     ASom    T    C        0      0        2 
  28 chr28_32161980     HCab    T    C      0.5      1        2 
  28 chr28_32161980     HPrz    T    C        0      0        2 
  28 chr28_32161980     ZBoe    T    C        0      0        2 
  28 chr28_32161980     ZGre    T    C        0      0        2 
  28 chr28_32161980     ZHar    T    C        0      0        2 
  28 chr28_32161980   Sample    T    C        0      0        2 
  28 chr28_32165999     AAsi    A    G        0      0        2 
  28 chr28_32165999     AKia    A    G        0      0        2 
  28 chr28_32165999     AOna    A    G        0      0        2 
  28 chr28_32165999     ASom    A    G        1      2        2 
  28 chr28_32165999     HCab    A    G        0      0        2 
  28 chr28_32165999     HPrz    A    G        0      0        2 
  28 chr28_32165999     ZBoe    A    G        0      0        2 
  28 chr28_32165999     ZGre    A    G        0      0        2 
  28 chr28_32165999     ZHar    A    G        0      0        2 
  28 chr28_32165999   Sample    A    G        0      0        2 
  28 chr28_32168477     AAsi    A    T        0      0        2 
  28 chr28_32168477     AKia    A    T        0      0        2 
  28 chr28_32168477     AOna    A    T        0      0        2 
  28 chr28_32168477     ASom    A    T        0      0        2 
  28 chr28_32168477     HCab    A    T        0      0        2 
  28 chr28_32168477     HPrz    A    T        0      0        2 
  28 chr28_32168477     ZBoe    A    T        0      0        2 
  28 chr28_32168477     ZGre    A    T        1      2        2 
  28 chr28_32168477     ZHar    A    T        0      0        2 
  28 chr28_32168477   Sample    A    T        0      0        2 
  28 chr28_32170092     AAsi    T    C        0      0        2 
  28 chr28_32170092     AKia    T    C        0      0        2 
  28 chr28_32170092     AOna    T    C        0      0        2 
  28 chr28_32170092     ASom    T    C        0      0        2 
  28 chr28_32170092     HCab    T    C        0      0        2 
  28 chr28_32170092     HPrz    T    C        0      0        2 
  28 chr28_32170092     ZBoe    T    C        1      2        2 
  28 chr28_32170092     ZGre    T    C        0      0        2 
  28 chr28_32170092     ZHar    T    C        0      0        2 
  28 chr28_32170092   Sample    T    C        0      0        2 
  28 chr28_32193065     AAsi    A    G        0      0        2 
  28 chr28_32193065     AKia    A    G        0      0        2 
  28 chr28_32193065     AOna    A    G        0      0        2 
  28 chr28_32193065     ASom    A    G        0      0        2 
  28 chr28_32193065     HCab    A    G        1      2        2 
  28 chr28_32193065     HPrz    A    G        1      2        2 
  28 chr28_32193065     ZBoe    A    G        0      0        2 
  28 chr28_32193065     ZGre    A    G        0      0        2 
  28 chr28_32193065     ZHar    A    G        0      0        2 
  28 chr28_32193065   Sample    A    G        0      0        2 
  28 chr28_32196716     AAsi    G    A        1      2        2 
  28 chr28_32196716     AKia    G    A        0      0        2 
  28 chr28_32196716     AOna    G    A        0      0        2 
  28 chr28_32196716     ASom    G    A        0      0        2 
  28 chr28_32196716     HCab    G    A        0      0        2 
  28 chr28_32196716     HPrz    G    A        0      0        2 
  28 chr28_32196716     ZBoe    G    A        0      0        2 
  28 chr28_32196716     ZGre    G    A        0      0        2 
  28 chr28_32196716     ZHar    G    A        0      0        2 
  28 chr28_32196716   Sample    G    A        1      2        2 
  28 chr28_32204426     AAsi    G    A        0      0        2 
  28 chr28_32204426     AKia    G    A        0      0        2 
  28 chr28_32204426     AOna    G    A        0      0        2 
  28 chr28_32204426     ASom    G    A        0      0        2 
  28 chr28_32204426     HCab    G    A        1      2        2 
  28 chr28_32204426     HPrz    G    A        1      2        2 
  28 chr28_32204426     ZBoe    G    A        0      0        2 
  28 chr28_32204426     ZGre    G    A        0      0        2 
  28 chr28_32204426     ZHar    G    A        0      0        2 
  28 chr28_32204426   Sample    G    A        0      0        2 
  28 chr28_32205455     AAsi    C    T        0      0        2 
  28 chr28_32205455     AKia    C    T        1      2        2 
  28 chr28_32205455     AOna    C    T        1      2        2 
  28 chr28_32205455     ASom    C    T        0      0        2 
  28 chr28_32205455     HCab    C    T        0      0        2 
  28 chr28_32205455     HPrz    C    T        0      0        2 
  28 chr28_32205455     ZBoe    C    T        0      0        2 
  28 chr28_32205455     ZGre    C    T        0      0        2 
  28 chr28_32205455     ZHar    C    T        0      0        2 
  28 chr28_32205455   Sample    C    T        0      0        2 
  28 chr28_32207265     AAsi    C    T        0      0        2 
  28 chr28_32207265     AKia    C    T        0      0        2 
  28 chr28_32207265     AOna    C    T        0      0        2 
  28 chr28_32207265     ASom    C    T        0      0        2 
  28 chr28_32207265     HCab    C    T        1      2        2 
  28 chr28_32207265     HPrz    C    T        1      2        2 
  28 chr28_32207265     ZBoe    C    T        0      0        2 
  28 chr28_32207265     ZGre    C    T        0      0        2 
  28 chr28_32207265     ZHar    C    T        0      0        2 
  28 chr28_32207265   Sample    C    T        0      0        2 
  28 chr28_32211426     AAsi    G    C        0      0        2 
  28 chr28_32211426     AKia    G    C        1      2        2 
  28 chr28_32211426     AOna    G    C        1      2        2 
  28 chr28_32211426     ASom    G    C        0      0        2 
  28 chr28_32211426     HCab    G    C        0      0        2 
  28 chr28_32211426     HPrz    G    C        0      0        2 
  28 chr28_32211426     ZBoe    G    C        0      0        2 
  28 chr28_32211426     ZGre    G    C        0      0        2 
  28 chr28_32211426     ZHar    G    C        0      0        2 
  28 chr28_32211426   Sample    G    C        0      0        2 
  28 chr28_32213580     AAsi    A    C        0      0        2 
  28 chr28_32213580     AKia    A    C        0      0        2 
  28 chr28_32213580     AOna    A    C        0      0        2 
  28 chr28_32213580     ASom    A    C        0      0        2 
  28 chr28_32213580     HCab    A    C      0.5      1        2 
  28 chr28_32213580     HPrz    A    C        0      0        2 
  28 chr28_32213580     ZBoe    A    C        0      0        2 
  28 chr28_32213580     ZGre    A    C        0      0        2 
  28 chr28_32213580     ZHar    A    C        0      0        2 
  28 chr28_32213580   Sample    A    C        0      0        2 
  28 chr28_32216452     AAsi    G    A        0      0        2 
  28 chr28_32216452     AKia    G    A        0      0        2 
  28 chr28_32216452     AOna    G    A        0      0        2 
  28 chr28_32216452     ASom    G    A        0      0        2 
  28 chr28_32216452     HCab    G    A        1      2        2 
  28 chr28_32216452     HPrz    G    A        1      2        2 
  28 chr28_32216452     ZBoe    G    A        0      0        2 
  28 chr28_32216452     ZGre    G    A        0      0        2 
  28 chr28_32216452     ZHar    G    A        0      0        2 
  28 chr28_32216452   Sample    G    A        0      0        2 
  28 chr28_32224772     AAsi    G    T        0      0        2 
  28 chr28_32224772     AKia    G    T        0      0        2 
  28 chr28_32224772     AOna    G    T        0      0        2 
  28 chr28_32224772     ASom    G    T        0      0        2 
  28 chr28_32224772     HCab    G    T      0.5      1        2 
  28 chr28_32224772     HPrz    G    T      0.5      1        2 
  28 chr28_32224772     ZBoe    G    T        0      0        2 
  28 chr28_32224772     ZGre    G    T        0      0        2 
  28 chr28_32224772     ZHar    G    T        0      0        2 
  28 chr28_32224772   Sample    G    T        0      0        2 
  28 chr28_32234854     AAsi    G    A        0      0        2 
  28 chr28_32234854     AKia    G    A        0      0        2 
  28 chr28_32234854     AOna    G    A        0      0        2 
  28 chr28_32234854     ASom    G    A        0      0        2 
  28 chr28_32234854     HCab    G    A        0      0        2 
  28 chr28_32234854     HPrz    G    A        0      0        2 
  28 chr28_32234854     ZBoe    G    A        0      0        2 
  28 chr28_32234854     ZGre    G    A      0.5      1        2 
  28 chr28_32234854     ZHar    G    A        0      0        2 
  28 chr28_32234854   Sample    G    A        0      0        2 
  28 chr28_32243880     AAsi    C    A        0      0        2 
  28 chr28_32243880     AKia    C    A        0      0        2 
  28 chr28_32243880     AOna    C    A        0      0        2 
  28 chr28_32243880     ASom    C    A        0      0        2 
  28 chr28_32243880     HCab    C    A        1      2        2 
  28 chr28_32243880     HPrz    C    A        1      2        2 
  28 chr28_32243880     ZBoe    C    A        0      0        2 
  28 chr28_32243880     ZGre    C    A        0      0        2 
  28 chr28_32243880     ZHar    C    A        0      0        2 
  28 chr28_32243880   Sample    C    A        0      0        2 
  28 chr28_32251387     AAsi    G    A        0      0        2 
  28 chr28_32251387     AKia    G    A        0      0        2 
  28 chr28_32251387     AOna    G    A        0      0        2 
  28 chr28_32251387     ASom    G    A        0      0        2 
  28 chr28_32251387     HCab    G    A        0      0        2 
  28 chr28_32251387     HPrz    G    A        0      0        2 
  28 chr28_32251387     ZBoe    G    A        0      0        2 
  28 chr28_32251387     ZGre    G    A        0      0        2 
  28 chr28_32251387     ZHar    G    A        1      2        2 
  28 chr28_32251387   Sample    G    A        0      0        2 
  28 chr28_32252050     AAsi    T    C        0      0        2 
  28 chr28_32252050     AKia    T    C        0      0        2 
  28 chr28_32252050     AOna    T    C        0      0        2 
  28 chr28_32252050     ASom    T    C        0      0        2 
  28 chr28_32252050     HCab    T    C        0      0        2 
  28 chr28_32252050     HPrz    T    C        0      0        2 
  28 chr28_32252050     ZBoe    T    C      0.5      1        2 
  28 chr28_32252050     ZGre    T    C        0      0        2 
  28 chr28_32252050     ZHar    T    C        0      0        2 
  28 chr28_32252050   Sample    T    C        0      0        2 
  28 chr28_32253740     AAsi    C    T        0      0        2 
  28 chr28_32253740     AKia    C    T        0      0        2 
  28 chr28_32253740     AOna    C    T        0      0        2 
  28 chr28_32253740     ASom    C    T        0      0        2 
  28 chr28_32253740     HCab    C    T        1      2        2 
  28 chr28_32253740     HPrz    C    T        1      2        2 
  28 chr28_32253740     ZBoe    C    T        0      0        2 
  28 chr28_32253740     ZGre    C    T        0      0        2 
  28 chr28_32253740     ZHar    C    T        0      0        2 
  28 chr28_32253740   Sample    C    T        0      0        2 
  28 chr28_32254567     AAsi    T    G        0      0        2 
  28 chr28_32254567     AKia    T    G        0      0        2 
  28 chr28_32254567     AOna    T    G        0      0        2 
  28 chr28_32254567     ASom    T    G        1      2        2 
  28 chr28_32254567     HCab    T    G        0      0        2 
  28 chr28_32254567     HPrz    T    G        0      0        2 
  28 chr28_32254567     ZBoe    T    G        0      0        2 
  28 chr28_32254567     ZGre    T    G        0      0        2 
  28 chr28_32254567     ZHar    T    G        0      0        2 
  28 chr28_32254567   Sample    T    G        0      0        2 
  28 chr28_32256467     AAsi    G    T        0      0        2 
  28 chr28_32256467     AKia    G    T        0      0        2 
  28 chr28_32256467     AOna    G    T        0      0        2 
  28 chr28_32256467     ASom    G    T        0      0        2 
  28 chr28_32256467     HCab    G    T        0      0        2 
  28 chr28_32256467     HPrz    G    T      0.5      1        2 
  28 chr28_32256467     ZBoe    G    T        0      0        2 
  28 chr28_32256467     ZGre    G    T        0      0        2 
  28 chr28_32256467     ZHar    G    T        0      0        2 
  28 chr28_32256467   Sample    G    T        0      0        2 
  28 chr28_32258063     AAsi    A    G        0      0        2 
  28 chr28_32258063     AKia    A    G        0      0        2 
  28 chr28_32258063     AOna    A    G        0      0        2 
  28 chr28_32258063     ASom    A    G        0      0        2 
  28 chr28_32258063     HCab    A    G        0      0        2 
  28 chr28_32258063     HPrz    A    G        0      0        2 
  28 chr28_32258063     ZBoe    A    G        0      0        2 
  28 chr28_32258063     ZGre    A    G      0.5      1        2 
  28 chr28_32258063     ZHar    A    G        0      0        2 
  28 chr28_32258063   Sample    A    G        0      0        2 
  28 chr28_32258819     AAsi    C    G        0      0        2 
  28 chr28_32258819     AKia    C    G        0      0        2 
  28 chr28_32258819     AOna    C    G        0      0        2 
  28 chr28_32258819     ASom    C    G        0      0        2 
  28 chr28_32258819     HCab    C    G        1      2        2 
  28 chr28_32258819     HPrz    C    G        1      2        2 
  28 chr28_32258819     ZBoe    C    G        0      0        2 
  28 chr28_32258819     ZGre    C    G        0      0        2 
  28 chr28_32258819     ZHar    C    G        0      0        2 
  28 chr28_32258819   Sample    C    G        0      0        2 
  28 chr28_32261501     AAsi    A    G        0      0        2 
  28 chr28_32261501     AKia    A    G        0      0        2 
  28 chr28_32261501     AOna    A    G        0      0        2 
  28 chr28_32261501     ASom    A    G        0      0        2 
  28 chr28_32261501     HCab    A    G        1      2        2 
  28 chr28_32261501     HPrz    A    G        1      2        2 
  28 chr28_32261501     ZBoe    A    G        0      0        2 
  28 chr28_32261501     ZGre    A    G        0      0        2 
  28 chr28_32261501     ZHar    A    G        0      0        2 
  28 chr28_32261501   Sample    A    G        0      0        2 
  28 chr28_32262785     AAsi    C    T        0      0        2 
  28 chr28_32262785     AKia    C    T        0      0        2 
  28 chr28_32262785     AOna    C    T        0      0        2 
  28 chr28_32262785     ASom    C    T        0      0        2 
  28 chr28_32262785     HCab    C    T        1      2        2 
  28 chr28_32262785     HPrz    C    T        1      2        2 
  28 chr28_32262785     ZBoe    C    T        0      0        2 
  28 chr28_32262785     ZGre    C    T        0      0        2 
  28 chr28_32262785     ZHar    C    T        0      0        2 
  28 chr28_32262785   Sample    C    T        0      0        2 
  28 chr28_32263620     AAsi    A    G        0      0        2 
  28 chr28_32263620     AKia    A    G        0      0        2 
  28 chr28_32263620     AOna    A    G        0      0        2 
  28 chr28_32263620     ASom    A    G        0      0        2 
  28 chr28_32263620     HCab    A    G        0      0        2 
  28 chr28_32263620     HPrz    A    G      0.5      1        2 
  28 chr28_32263620     ZBoe    A    G        0      0        2 
  28 chr28_32263620     ZGre    A    G        0      0        2 
  28 chr28_32263620     ZHar    A    G        0      0        2 
  28 chr28_32263620   Sample    A    G        0      0        2 
  28 chr28_32269142     AAsi    G    A        0      0        2 
  28 chr28_32269142     AKia    G    A        0      0        2 
  28 chr28_32269142     AOna    G    A        0      0        2 
  28 chr28_32269142     ASom    G    A        0      0        2 
  28 chr28_32269142     HCab    G    A        0      0        2 
  28 chr28_32269142     HPrz    G    A        0      0        2 
  28 chr28_32269142     ZBoe    G    A        1      2        2 
  28 chr28_32269142     ZGre    G    A        0      0        2 
  28 chr28_32269142     ZHar    G    A        0      0        2 
  28 chr28_32269142   Sample    G    A        0      0        2 
  28 chr28_32271516     AAsi    C    T        0      0        2 
  28 chr28_32271516     AKia    C    T        0      0        2 
  28 chr28_32271516     AOna    C    T        0      0        2 
  28 chr28_32271516     ASom    C    T        0      0        2 
  28 chr28_32271516     HCab    C    T        0      0        2 
  28 chr28_32271516     HPrz    C    T        0      0        2 
  28 chr28_32271516     ZBoe    C    T        0      0        2 
  28 chr28_32271516     ZGre    C    T        1      2        2 
  28 chr28_32271516     ZHar    C    T        0      0        2 
  28 chr28_32271516   Sample    C    T        0      0        2 
  28 chr28_32272426     AAsi    G    A        0      0        2 
  28 chr28_32272426     AKia    G    A        0      0        2 
  28 chr28_32272426     AOna    G    A        0      0        2 
  28 chr28_32272426     ASom    G    A        0      0        2 
  28 chr28_32272426     HCab    G    A      0.5      1        2 
  28 chr28_32272426     HPrz    G    A        0      0        2 
  28 chr28_32272426     ZBoe    G    A        0      0        2 
  28 chr28_32272426     ZGre    G    A        0      0        2 
  28 chr28_32272426     ZHar    G    A        0      0        2 
  28 chr28_32272426   Sample    G    A        0      0        2 
  28 chr28_32283083     AAsi    G    C        0      0        2 
  28 chr28_32283083     AKia    G    C        0      0        2 
  28 chr28_32283083     AOna    G    C        0      0        2 
  28 chr28_32283083     ASom    G    C        0      0        2 
  28 chr28_32283083     HCab    G    C        1      2        2 
  28 chr28_32283083     HPrz    G    C        1      2        2 
  28 chr28_32283083     ZBoe    G    C        0      0        2 
  28 chr28_32283083     ZGre    G    C        0      0        2 
  28 chr28_32283083     ZHar    G    C        0      0        2 
  28 chr28_32283083   Sample    G    C        0      0        2 
  28 chr28_32283225     AAsi    T    C        0      0        2 
  28 chr28_32283225     AKia    T    C        0      0        2 
  28 chr28_32283225     AOna    T    C        0      0        2 
  28 chr28_32283225     ASom    T    C        0      0        2 
  28 chr28_32283225     HCab    T    C        0      0        2 
  28 chr28_32283225     HPrz    T    C      0.5      1        2 
  28 chr28_32283225     ZBoe    T    C      0.5      1        2 
  28 chr28_32283225     ZGre    T    C        0      0        2 
  28 chr28_32283225     ZHar    T    C        0      0        2 
  28 chr28_32283225   Sample    T    C        0      0        2 
  28 chr28_32288425     AAsi    G    C        0      0        2 
  28 chr28_32288425     AKia    G    C        0      0        2 
  28 chr28_32288425     AOna    G    C      0.5      1        2 
  28 chr28_32288425     ASom    G    C        0      0        2 
  28 chr28_32288425     HCab    G    C        0      0        2 
  28 chr28_32288425     HPrz    G    C        0      0        2 
  28 chr28_32288425     ZBoe    G    C        0      0        2 
  28 chr28_32288425     ZGre    G    C        0      0        2 
  28 chr28_32288425     ZHar    G    C        0      0        2 
  28 chr28_32288425   Sample    G    C        0      0        2 
  28 chr28_32294843     AAsi    C    T      0.5      1        2 
  28 chr28_32294843     AKia    C    T        0      0        2 
  28 chr28_32294843     AOna    C    T        0      0        2 
  28 chr28_32294843     ASom    C    T        0      0        2 
  28 chr28_32294843     HCab    C    T        0      0        2 
  28 chr28_32294843     HPrz    C    T        0      0        2 
  28 chr28_32294843     ZBoe    C    T        0      0        2 
  28 chr28_32294843     ZGre    C    T        0      0        2 
  28 chr28_32294843     ZHar    C    T        0      0        2 
  28 chr28_32294843   Sample    C    T        0      0        2 
  28 chr28_32304531     AAsi    T    C        0      0        2 
  28 chr28_32304531     AKia    T    C        0      0        2 
  28 chr28_32304531     AOna    T    C        0      0        2 
  28 chr28_32304531     ASom    T    C        0      0        2 
  28 chr28_32304531     HCab    T    C        1      2        2 
  28 chr28_32304531     HPrz    T    C        1      2        2 
  28 chr28_32304531     ZBoe    T    C        0      0        2 
  28 chr28_32304531     ZGre    T    C        0      0        2 
  28 chr28_32304531     ZHar    T    C        0      0        2 
  28 chr28_32304531   Sample    T    C        0      0        2 
  28 chr28_32313644     AAsi    C    T        0      0        2 
  28 chr28_32313644     AKia    C    T        0      0        2 
  28 chr28_32313644     AOna    C    T        0      0        2 
  28 chr28_32313644     ASom    C    T        1      2        2 
  28 chr28_32313644     HCab    C    T        0      0        2 
  28 chr28_32313644     HPrz    C    T        0      0        2 
  28 chr28_32313644     ZBoe    C    T        0      0        2 
  28 chr28_32313644     ZGre    C    T        0      0        2 
  28 chr28_32313644     ZHar    C    T        0      0        2 
  28 chr28_32313644   Sample    C    T        0      0        2 
  28 chr28_32315496     AAsi    T    C        0      0        2 
  28 chr28_32315496     AKia    T    C      0.5      1        2 
  28 chr28_32315496     AOna    T    C        0      0        2 
  28 chr28_32315496     ASom    T    C        0      0        2 
  28 chr28_32315496     HCab    T    C        0      0        2 
  28 chr28_32315496     HPrz    T    C        0      0        2 
  28 chr28_32315496     ZBoe    T    C        0      0        2 
  28 chr28_32315496     ZGre    T    C        0      0        2 
  28 chr28_32315496     ZHar    T    C        0      0        2 
  28 chr28_32315496   Sample    T    C        0      0        2 
  28 chr28_32316019     AAsi    C    T        0      0        2 
  28 chr28_32316019     AKia    C    T        0      0        2 
  28 chr28_32316019     AOna    C    T        0      0        2 
  28 chr28_32316019     ASom    C    T        0      0        2 
  28 chr28_32316019     HCab    C    T        1      2        2 
  28 chr28_32316019     HPrz    C    T        1      2        2 
  28 chr28_32316019     ZBoe    C    T        0      0        2 
  28 chr28_32316019     ZGre    C    T        0      0        2 
  28 chr28_32316019     ZHar    C    T        0      0        2 
  28 chr28_32316019   Sample    C    T        0      0        2 
  28 chr28_32322008     AAsi    C    A        0      0        2 
  28 chr28_32322008     AKia    C    A        0      0        2 
  28 chr28_32322008     AOna    C    A        0      0        2 
  28 chr28_32322008     ASom    C    A        0      0        2 
  28 chr28_32322008     HCab    C    A        1      2        2 
  28 chr28_32322008     HPrz    C    A        1      2        2 
  28 chr28_32322008     ZBoe    C    A        0      0        2 
  28 chr28_32322008     ZGre    C    A        0      0        2 
  28 chr28_32322008     ZHar    C    A        0      0        2 
  28 chr28_32322008   Sample    C    A        0      0        2 
  28 chr28_32323759     AAsi    T    C        0      0        2 
  28 chr28_32323759     AKia    T    C        0      0        2 
  28 chr28_32323759     AOna    T    C        0      0        2 
  28 chr28_32323759     ASom    T    C        0      0        2 
  28 chr28_32323759     HCab    T    C        0      0        2 
  28 chr28_32323759     HPrz    T    C        0      0        2 
  28 chr28_32323759     ZBoe    T    C      0.5      1        2 
  28 chr28_32323759     ZGre    T    C        0      0        2 
  28 chr28_32323759     ZHar    T    C        0      0        2 
  28 chr28_32323759   Sample    T    C        0      0        2 
  28 chr28_32325129     AAsi    A    G        1      2        2 
  28 chr28_32325129     AKia    A    G        0      0        2 
  28 chr28_32325129     AOna    A    G        0      0        2 
  28 chr28_32325129     ASom    A    G        0      0        2 
  28 chr28_32325129     HCab    A    G        0      0        2 
  28 chr28_32325129     HPrz    A    G        0      0        2 
  28 chr28_32325129     ZBoe    A    G        0      0        2 
  28 chr28_32325129     ZGre    A    G        0      0        2 
  28 chr28_32325129     ZHar    A    G        0      0        2 
  28 chr28_32325129   Sample    A    G        0      0        2 
  28 chr28_32326359     AAsi    C    T        0      0        2 
  28 chr28_32326359     AKia    C    T      0.5      1        2 
  28 chr28_32326359     AOna    C    T        1      2        2 
  28 chr28_32326359     ASom    C    T        0      0        2 
  28 chr28_32326359     HCab    C    T        1      2        2 
  28 chr28_32326359     HPrz    C    T        1      2        2 
  28 chr28_32326359     ZBoe    C    T        0      0        2 
  28 chr28_32326359     ZGre    C    T        0      0        2 
  28 chr28_32326359     ZHar    C    T        0      0        2 
  28 chr28_32326359   Sample    C    T        0      0        2 
  28 chr28_32341124     AAsi    G    A        0      0        2 
  28 chr28_32341124     AKia    G    A        0      0        2 
  28 chr28_32341124     AOna    G    A        0      0        2 
  28 chr28_32341124     ASom    G    A        0      0        2 
  28 chr28_32341124     HCab    G    A        0      0        2 
  28 chr28_32341124     HPrz    G    A      0.5      1        2 
  28 chr28_32341124     ZBoe    G    A        0      0        2 
  28 chr28_32341124     ZGre    G    A        0      0        2 
  28 chr28_32341124     ZHar    G    A        0      0        2 
  28 chr28_32341124   Sample    G    A        0      0        2 
  28 chr28_32348955     AAsi    G    A        0      0        2 
  28 chr28_32348955     AKia    G    A        0      0        2 
  28 chr28_32348955     AOna    G    A        0      0        2 
  28 chr28_32348955     ASom    G    A        0      0        2 
  28 chr28_32348955     HCab    G    A        1      2        2 
  28 chr28_32348955     HPrz    G    A        1      2        2 
  28 chr28_32348955     ZBoe    G    A        0      0        2 
  28 chr28_32348955     ZGre    G    A        0      0        2 
  28 chr28_32348955     ZHar    G    A        0      0        2 
  28 chr28_32348955   Sample    G    A        0      0        2 
  28 chr28_32349647     AAsi    A    C        0      0        2 
  28 chr28_32349647     AKia    A    C        0      0        2 
  28 chr28_32349647     AOna    A    C      0.5      1        2 
  28 chr28_32349647     ASom    A    C        0      0        2 
  28 chr28_32349647     HCab    A    C        0      0        2 
  28 chr28_32349647     HPrz    A    C        0      0        2 
  28 chr28_32349647     ZBoe    A    C        0      0        2 
  28 chr28_32349647     ZGre    A    C        0      0        2 
  28 chr28_32349647     ZHar    A    C        0      0        2 
  28 chr28_32349647   Sample    A    C        0      0        2 
  28 chr28_32354320     AAsi    C    G        0      0        2 
  28 chr28_32354320     AKia    C    G      0.5      1        2 
  28 chr28_32354320     AOna    C    G        0      0        2 
  28 chr28_32354320     ASom    C    G        0      0        2 
  28 chr28_32354320     HCab    C    G        0      0        2 
  28 chr28_32354320     HPrz    C    G        0      0        2 
  28 chr28_32354320     ZBoe    C    G        0      0        2 
  28 chr28_32354320     ZGre    C    G        0      0        2 
  28 chr28_32354320     ZHar    C    G        0      0        2 
  28 chr28_32354320   Sample    C    G        0      0        2 
  28 chr28_32358641     AAsi    C    T        0      0        2 
  28 chr28_32358641     AKia    C    T        0      0        2 
  28 chr28_32358641     AOna    C    T      0.5      1        2 
  28 chr28_32358641     ASom    C    T        0      0        2 
  28 chr28_32358641     HCab    C    T        0      0        2 
  28 chr28_32358641     HPrz    C    T        0      0        2 
  28 chr28_32358641     ZBoe    C    T        0      0        2 
  28 chr28_32358641     ZGre    C    T        0      0        2 
  28 chr28_32358641     ZHar    C    T        0      0        2 
  28 chr28_32358641   Sample    C    T        0      0        2 
  28 chr28_32360027     AAsi    G    C        0      0        2 
  28 chr28_32360027     AKia    G    C        0      0        2 
  28 chr28_32360027     AOna    G    C        0      0        2 
  28 chr28_32360027     ASom    G    C        0      0        2 
  28 chr28_32360027     HCab    G    C        1      2        2 
  28 chr28_32360027     HPrz    G    C        1      2        2 
  28 chr28_32360027     ZBoe    G    C        0      0        2 
  28 chr28_32360027     ZGre    G    C        0      0        2 
  28 chr28_32360027     ZHar    G    C        0      0        2 
  28 chr28_32360027   Sample    G    C        0      0        2 
  28 chr28_32361943     AAsi    C    T        0      0        2 
  28 chr28_32361943     AKia    C    T        0      0        2 
  28 chr28_32361943     AOna    C    T        0      0        2 
  28 chr28_32361943     ASom    C    T        0      0        2 
  28 chr28_32361943     HCab    C    T        1      2        2 
  28 chr28_32361943     HPrz    C    T        1      2        2 
  28 chr28_32361943     ZBoe    C    T        0      0        2 
  28 chr28_32361943     ZGre    C    T        0      0        2 
  28 chr28_32361943     ZHar    C    T        0      0        2 
  28 chr28_32361943   Sample    C    T        0      0        2 
  28 chr28_32364650     AAsi    A    T        1      2        2 
  28 chr28_32364650     AKia    A    T        0      0        2 
  28 chr28_32364650     AOna    A    T        0      0        2 
  28 chr28_32364650     ASom    A    T        1      2        2 
  28 chr28_32364650     HCab    A    T        0      0        2 
  28 chr28_32364650     HPrz    A    T        0      0        2 
  28 chr28_32364650     ZBoe    A    T        0      0        2 
  28 chr28_32364650     ZGre    A    T        0      0        2 
  28 chr28_32364650     ZHar    A    T        0      0        2 
  28 chr28_32364650   Sample    A    T        0      0        2 
  28 chr28_32364676     AAsi    A    G        0      0        2 
  28 chr28_32364676     AKia    A    G        0      0        2 
  28 chr28_32364676     AOna    A    G      0.5      1        2 
  28 chr28_32364676     ASom    A    G        0      0        2 
  28 chr28_32364676     HCab    A    G        0      0        2 
  28 chr28_32364676     HPrz    A    G        0      0        2 
  28 chr28_32364676     ZBoe    A    G        0      0        2 
  28 chr28_32364676     ZGre    A    G        0      0        2 
  28 chr28_32364676     ZHar    A    G        0      0        2 
  28 chr28_32364676   Sample    A    G        0      0        2 
  28 chr28_32367659     AAsi    A    C        0      0        2 
  28 chr28_32367659     AKia    A    C        0      0        2 
  28 chr28_32367659     AOna    A    C        0      0        2 
  28 chr28_32367659     ASom    A    C        0      0        2 
  28 chr28_32367659     HCab    A    C        1      2        2 
  28 chr28_32367659     HPrz    A    C        1      2        2 
  28 chr28_32367659     ZBoe    A    C        0      0        2 
  28 chr28_32367659     ZGre    A    C        0      0        2 
  28 chr28_32367659     ZHar    A    C        0      0        2 
  28 chr28_32367659   Sample    A    C        0      0        2 
  28 chr28_32381189     AAsi    C    T        1      2        2 
  28 chr28_32381189     AKia    C    T        0      0        2 
  28 chr28_32381189     AOna    C    T        0      0        2 
  28 chr28_32381189     ASom    C    T        1      2        2 
  28 chr28_32381189     HCab    C    T        0      0        2 
  28 chr28_32381189     HPrz    C    T        0      0        2 
  28 chr28_32381189     ZBoe    C    T        0      0        2 
  28 chr28_32381189     ZGre    C    T        0      0        2 
  28 chr28_32381189     ZHar    C    T        0      0        2 
  28 chr28_32381189   Sample    C    T        1      2        2 
  28 chr28_32386404     AAsi    G    T        0      0        2 
  28 chr28_32386404     AKia    G    T        0      0        2 
  28 chr28_32386404     AOna    G    T        0      0        2 
  28 chr28_32386404     ASom    G    T        0      0        2 
  28 chr28_32386404     HCab    G    T        0      0        2 
  28 chr28_32386404     HPrz    G    T        0      0        2 
  28 chr28_32386404     ZBoe    G    T        1      2        2 
  28 chr28_32386404     ZGre    G    T        0      0        2 
  28 chr28_32386404     ZHar    G    T        0      0        2 
  28 chr28_32386404   Sample    G    T        0      0        2 
  28 chr28_32386843     AAsi    A    G        0      0        2 
  28 chr28_32386843     AKia    A    G        0      0        2 
  28 chr28_32386843     AOna    A    G      0.5      1        2 
  28 chr28_32386843     ASom    A    G        0      0        2 
  28 chr28_32386843     HCab    A    G        0      0        2 
  28 chr28_32386843     HPrz    A    G        0      0        2 
  28 chr28_32386843     ZBoe    A    G        0      0        2 
  28 chr28_32386843     ZGre    A    G        0      0        2 
  28 chr28_32386843     ZHar    A    G        0      0        2 
  28 chr28_32386843   Sample    A    G        0      0        2 
  28 chr28_32393627     AAsi    T    C        0      0        2 
  28 chr28_32393627     AKia    T    C      0.5      1        2 
  28 chr28_32393627     AOna    T    C        0      0        2 
  28 chr28_32393627     ASom    T    C        0      0        2 
  28 chr28_32393627     HCab    T    C        0      0        2 
  28 chr28_32393627     HPrz    T    C        0      0        2 
  28 chr28_32393627     ZBoe    T    C        0      0        2 
  28 chr28_32393627     ZGre    T    C        0      0        2 
  28 chr28_32393627     ZHar    T    C        0      0        2 
  28 chr28_32393627   Sample    T    C        0      0        2 
  28 chr28_32426770     AAsi    C    T        0      0        2 
  28 chr28_32426770     AKia    C    T        1      2        2 
  28 chr28_32426770     AOna    C    T        1      2        2 
  28 chr28_32426770     ASom    C    T        0      0        2 
  28 chr28_32426770     HCab    C    T        1      2        2 
  28 chr28_32426770     HPrz    C    T        1      2        2 
  28 chr28_32426770     ZBoe    C    T        0      0        2 
  28 chr28_32426770     ZGre    C    T        0      0        2 
  28 chr28_32426770     ZHar    C    T        0      0        2 
  28 chr28_32426770   Sample    C    T        0      0        2 
  28 chr28_32430080     AAsi    C    T        0      0        2 
  28 chr28_32430080     AKia    C    T        0      0        2 
  28 chr28_32430080     AOna    C    T        0      0        2 
  28 chr28_32430080     ASom    C    T        0      0        2 
  28 chr28_32430080     HCab    C    T        1      2        2 
  28 chr28_32430080     HPrz    C    T        1      2        2 
  28 chr28_32430080     ZBoe    C    T        0      0        2 
  28 chr28_32430080     ZGre    C    T        0      0        2 
  28 chr28_32430080     ZHar    C    T        0      0        2 
  28 chr28_32430080   Sample    C    T        0      0        2 
  28 chr28_32432373     AAsi    G    C        0      0        2 
  28 chr28_32432373     AKia    G    C        0      0        2 
  28 chr28_32432373     AOna    G    C        0      0        2 
  28 chr28_32432373     ASom    G    C        0      0        2 
  28 chr28_32432373     HCab    G    C        0      0        2 
  28 chr28_32432373     HPrz    G    C      0.5      1        2 
  28 chr28_32432373     ZBoe    G    C        0      0        2 
  28 chr28_32432373     ZGre    G    C        0      0        2 
  28 chr28_32432373     ZHar    G    C        0      0        2 
  28 chr28_32432373   Sample    G    C        0      0        2 
  28 chr28_32436960     AAsi    A    T        0      0        2 
  28 chr28_32436960     AKia    A    T        0      0        2 
  28 chr28_32436960     AOna    A    T      0.5      1        2 
  28 chr28_32436960     ASom    A    T        0      0        2 
  28 chr28_32436960     HCab    A    T        0      0        2 
  28 chr28_32436960     HPrz    A    T        0      0        2 
  28 chr28_32436960     ZBoe    A    T        0      0        2 
  28 chr28_32436960     ZGre    A    T        0      0        2 
  28 chr28_32436960     ZHar    A    T        0      0        2 
  28 chr28_32436960   Sample    A    T        0      0        2 
  28 chr28_32442304     AAsi    A    C        0      0        2 
  28 chr28_32442304     AKia    A    C        0      0        2 
  28 chr28_32442304     AOna    A    C        0      0        2 
  28 chr28_32442304     ASom    A    C        0      0        2 
  28 chr28_32442304     HCab    A    C        0      0        2 
  28 chr28_32442304     HPrz    A    C      0.5      1        2 
  28 chr28_32442304     ZBoe    A    C        0      0        2 
  28 chr28_32442304     ZGre    A    C        0      0        2 
  28 chr28_32442304     ZHar    A    C        0      0        2 
  28 chr28_32442304   Sample    A    C        0      0        2 
  28 chr28_32442994     AAsi    A    G        0      0        2 
  28 chr28_32442994     AKia    A    G        0      0        2 
  28 chr28_32442994     AOna    A    G        0      0        2 
  28 chr28_32442994     ASom    A    G        0      0        2 
  28 chr28_32442994     HCab    A    G        1      2        2 
  28 chr28_32442994     HPrz    A    G        1      2        2 
  28 chr28_32442994     ZBoe    A    G        0      0        2 
  28 chr28_32442994     ZGre    A    G        0      0        2 
  28 chr28_32442994     ZHar    A    G        0      0        2 
  28 chr28_32442994   Sample    A    G        0      0        2 
  28 chr28_32443598     AAsi    T    G        0      0        2 
  28 chr28_32443598     AKia    T    G        0      0        2 
  28 chr28_32443598     AOna    T    G        0      0        2 
  28 chr28_32443598     ASom    T    G        0      0        2 
  28 chr28_32443598     HCab    T    G        0      0        2 
  28 chr28_32443598     HPrz    T    G        0      0        2 
  28 chr28_32443598     ZBoe    T    G      0.5      1        2 
  28 chr28_32443598     ZGre    T    G        0      0        2 
  28 chr28_32443598     ZHar    T    G        0      0        2 
  28 chr28_32443598   Sample    T    G        0      0        2 
  28 chr28_32449645     AAsi    G    C        0      0        2 
  28 chr28_32449645     AKia    G    C        1      2        2 
  28 chr28_32449645     AOna    G    C      0.5      1        2 
  28 chr28_32449645     ASom    G    C        0      0        2 
  28 chr28_32449645     HCab    G    C        0      0        2 
  28 chr28_32449645     HPrz    G    C        0      0        2 
  28 chr28_32449645     ZBoe    G    C        0      0        2 
  28 chr28_32449645     ZGre    G    C        0      0        2 
  28 chr28_32449645     ZHar    G    C        0      0        2 
  28 chr28_32449645   Sample    G    C        0      0        2 
  28 chr28_32449777     AAsi    A    G        0      0        2 
  28 chr28_32449777     AKia    A    G        0      0        2 
  28 chr28_32449777     AOna    A    G        0      0        2 
  28 chr28_32449777     ASom    A    G        0      0        2 
  28 chr28_32449777     HCab    A    G        1      2        2 
  28 chr28_32449777     HPrz    A    G        1      2        2 
  28 chr28_32449777     ZBoe    A    G        0      0        2 
  28 chr28_32449777     ZGre    A    G        0      0        2 
  28 chr28_32449777     ZHar    A    G        0      0        2 
  28 chr28_32449777   Sample    A    G        0      0        2 
  28 chr28_32451788     AAsi    T    G        0      0        2 
  28 chr28_32451788     AKia    T    G      0.5      1        2 
  28 chr28_32451788     AOna    T    G        0      0        2 
  28 chr28_32451788     ASom    T    G        0      0        2 
  28 chr28_32451788     HCab    T    G        0      0        2 
  28 chr28_32451788     HPrz    T    G        0      0        2 
  28 chr28_32451788     ZBoe    T    G        0      0        2 
  28 chr28_32451788     ZGre    T    G        0      0        2 
  28 chr28_32451788     ZHar    T    G        0      0        2 
  28 chr28_32451788   Sample    T    G        0      0        2 
  28 chr28_32453685     AAsi    G    A        0      0        2 
  28 chr28_32453685     AKia    G    A        0      0        2 
  28 chr28_32453685     AOna    G    A        0      0        2 
  28 chr28_32453685     ASom    G    A        0      0        2 
  28 chr28_32453685     HCab    G    A        1      2        2 
  28 chr28_32453685     HPrz    G    A        1      2        2 
  28 chr28_32453685     ZBoe    G    A        0      0        2 
  28 chr28_32453685     ZGre    G    A        0      0        2 
  28 chr28_32453685     ZHar    G    A        0      0        2 
  28 chr28_32453685   Sample    G    A        0      0        2 
  28 chr28_32456522     AAsi    C    T        1      2        2 
  28 chr28_32456522     AKia    C    T        0      0        2 
  28 chr28_32456522     AOna    C    T        0      0        2 
  28 chr28_32456522     ASom    C    T        1      2        2 
  28 chr28_32456522     HCab    C    T        0      0        2 
  28 chr28_32456522     HPrz    C    T        0      0        2 
  28 chr28_32456522     ZBoe    C    T        0      0        2 
  28 chr28_32456522     ZGre    C    T        0      0        2 
  28 chr28_32456522     ZHar    C    T        0      0        2 
  28 chr28_32456522   Sample    C    T        1      2        2 
  28 chr28_32459599     AAsi    T    A        0      0        2 
  28 chr28_32459599     AKia    T    A        0      0        2 
  28 chr28_32459599     AOna    T    A        0      0        2 
  28 chr28_32459599     ASom    T    A        0      0        2 
  28 chr28_32459599     HCab    T    A        0      0        2 
  28 chr28_32459599     HPrz    T    A        0      0        2 
  28 chr28_32459599     ZBoe    T    A        0      0        2 
  28 chr28_32459599     ZGre    T    A        1      2        2 
  28 chr28_32459599     ZHar    T    A        0      0        2 
  28 chr28_32459599   Sample    T    A        0      0        2 
  28 chr28_32466511     AAsi    A    G        0      0        2 
  28 chr28_32466511     AKia    A    G        0      0        2 
  28 chr28_32466511     AOna    A    G        0      0        2 
  28 chr28_32466511     ASom    A    G        0      0        2 
  28 chr28_32466511     HCab    A    G        0      0        2 
  28 chr28_32466511     HPrz    A    G        0      0        2 
  28 chr28_32466511     ZBoe    A    G        0      0        2 
  28 chr28_32466511     ZGre    A    G        0      0        2 
  28 chr28_32466511     ZHar    A    G        1      2        2 
  28 chr28_32466511   Sample    A    G        0      0        2 
  28 chr28_32466882     AAsi    T    C        0      0        2 
  28 chr28_32466882     AKia    T    C      0.5      1        2 
  28 chr28_32466882     AOna    T    C        0      0        2 
  28 chr28_32466882     ASom    T    C        0      0        2 
  28 chr28_32466882     HCab    T    C        0      0        2 
  28 chr28_32466882     HPrz    T    C        0      0        2 
  28 chr28_32466882     ZBoe    T    C        0      0        2 
  28 chr28_32466882     ZGre    T    C        0      0        2 
  28 chr28_32466882     ZHar    T    C        0      0        2 
  28 chr28_32466882   Sample    T    C        0      0        2 
  28 chr28_32472529     AAsi    C    T        0      0        2 
  28 chr28_32472529     AKia    C    T        0      0        2 
  28 chr28_32472529     AOna    C    T        0      0        2 
  28 chr28_32472529     ASom    C    T        0      0        2 
  28 chr28_32472529     HCab    C    T      0.5      1        2 
  28 chr28_32472529     HPrz    C    T        0      0        2 
  28 chr28_32472529     ZBoe    C    T        0      0        2 
  28 chr28_32472529     ZGre    C    T        0      0        2 
  28 chr28_32472529     ZHar    C    T        0      0        2 
  28 chr28_32472529   Sample    C    T        0      0        2 
  28 chr28_32476159     AAsi    T    C        0      0        2 
  28 chr28_32476159     AKia    T    C        0      0        2 
  28 chr28_32476159     AOna    T    C        1      2        2 
  28 chr28_32476159     ASom    T    C        0      0        2 
  28 chr28_32476159     HCab    T    C        0      0        2 
  28 chr28_32476159     HPrz    T    C        0      0        2 
  28 chr28_32476159     ZBoe    T    C        0      0        2 
  28 chr28_32476159     ZGre    T    C        0      0        2 
  28 chr28_32476159     ZHar    T    C        0      0        2 
  28 chr28_32476159   Sample    T    C        0      0        2 
  28 chr28_32478548     AAsi    A    G        0      0        2 
  28 chr28_32478548     AKia    A    G        0      0        2 
  28 chr28_32478548     AOna    A    G        0      0        2 
  28 chr28_32478548     ASom    A    G        0      0        2 
  28 chr28_32478548     HCab    A    G        0      0        2 
  28 chr28_32478548     HPrz    A    G        0      0        2 
  28 chr28_32478548     ZBoe    A    G        1      2        2 
  28 chr28_32478548     ZGre    A    G        1      2        2 
  28 chr28_32478548     ZHar    A    G        1      2        2 
  28 chr28_32478548   Sample    A    G        0      0        2 
  28 chr28_32479676     AAsi    A    G        0      0        2 
  28 chr28_32479676     AKia    A    G        0      0        2 
  28 chr28_32479676     AOna    A    G        0      0        2 
  28 chr28_32479676     ASom    A    G        0      0        2 
  28 chr28_32479676     HCab    A    G        0      0        2 
  28 chr28_32479676     HPrz    A    G        0      0        2 
  28 chr28_32479676     ZBoe    A    G        0      0        2 
  28 chr28_32479676     ZGre    A    G      0.5      1        2 
  28 chr28_32479676     ZHar    A    G        0      0        2 
  28 chr28_32479676   Sample    A    G        0      0        2 
  28 chr28_32480994     AAsi    A    G        0      0        2 
  28 chr28_32480994     AKia    A    G      0.5      1        2 
  28 chr28_32480994     AOna    A    G        0      0        2 
  28 chr28_32480994     ASom    A    G        0      0        2 
  28 chr28_32480994     HCab    A    G        0      0        2 
  28 chr28_32480994     HPrz    A    G        0      0        2 
  28 chr28_32480994     ZBoe    A    G        0      0        2 
  28 chr28_32480994     ZGre    A    G        0      0        2 
  28 chr28_32480994     ZHar    A    G        0      0        2 
  28 chr28_32480994   Sample    A    G        0      0        2 
  28 chr28_32494240     AAsi    T    C        0      0        2 
  28 chr28_32494240     AKia    T    C        0      0        2 
  28 chr28_32494240     AOna    T    C      0.5      1        2 
  28 chr28_32494240     ASom    T    C        0      0        2 
  28 chr28_32494240     HCab    T    C        0      0        2 
  28 chr28_32494240     HPrz    T    C        0      0        2 
  28 chr28_32494240     ZBoe    T    C        0      0        2 
  28 chr28_32494240     ZGre    T    C        0      0        2 
  28 chr28_32494240     ZHar    T    C        0      0        2 
  28 chr28_32494240   Sample    T    C        0      0        2 
  28 chr28_32500857     AAsi    T    G        1      2        2 
  28 chr28_32500857     AKia    T    G      0.5      1        2 
  28 chr28_32500857     AOna    T    G      0.5      1        2 
  28 chr28_32500857     ASom    T    G        1      2        2 
  28 chr28_32500857     HCab    T    G        0      0        2 
  28 chr28_32500857     HPrz    T    G        0      0        2 
  28 chr28_32500857     ZBoe    T    G        0      0        2 
  28 chr28_32500857     ZGre    T    G        0      0        2 
  28 chr28_32500857     ZHar    T    G        0      0        2 
  28 chr28_32500857   Sample    T    G        1      2        2 
  28 chr28_32502343     AAsi    A    G        0      0        2 
  28 chr28_32502343     AKia    A    G        0      0        2 
  28 chr28_32502343     AOna    A    G      0.5      1        2 
  28 chr28_32502343     ASom    A    G        0      0        2 
  28 chr28_32502343     HCab    A    G        0      0        2 
  28 chr28_32502343     HPrz    A    G        0      0        2 
  28 chr28_32502343     ZBoe    A    G        0      0        2 
  28 chr28_32502343     ZGre    A    G        0      0        2 
  28 chr28_32502343     ZHar    A    G        0      0        2 
  28 chr28_32502343   Sample    A    G        0      0        2 
  28 chr28_32518098     AAsi    A    G        0      0        2 
  28 chr28_32518098     AKia    A    G        0      0        2 
  28 chr28_32518098     AOna    A    G      0.5      1        2 
  28 chr28_32518098     ASom    A    G        0      0        2 
  28 chr28_32518098     HCab    A    G        0      0        2 
  28 chr28_32518098     HPrz    A    G        0      0        2 
  28 chr28_32518098     ZBoe    A    G        0      0        2 
  28 chr28_32518098     ZGre    A    G        0      0        2 
  28 chr28_32518098     ZHar    A    G        0      0        2 
  28 chr28_32518098   Sample    A    G        0      0        2 
  28 chr28_32519412     AAsi    A    G        0      0        2 
  28 chr28_32519412     AKia    A    G        0      0        2 
  28 chr28_32519412     AOna    A    G        0      0        2 
  28 chr28_32519412     ASom    A    G        0      0        2 
  28 chr28_32519412     HCab    A    G        0      0        2 
  28 chr28_32519412     HPrz    A    G        0      0        2 
  28 chr28_32519412     ZBoe    A    G        0      0        2 
  28 chr28_32519412     ZGre    A    G      0.5      1        2 
  28 chr28_32519412     ZHar    A    G        0      0        2 
  28 chr28_32519412   Sample    A    G        0      0        2 
  28 chr28_32519752     AAsi    A    G        0      0        2 
  28 chr28_32519752     AKia    A    G        0      0        2 
  28 chr28_32519752     AOna    A    G        0      0        2 
  28 chr28_32519752     ASom    A    G        0      0        2 
  28 chr28_32519752     HCab    A    G        0      0        2 
  28 chr28_32519752     HPrz    A    G        0      0        2 
  28 chr28_32519752     ZBoe    A    G        0      0        2 
  28 chr28_32519752     ZGre    A    G        1      2        2 
  28 chr28_32519752     ZHar    A    G        0      0        2 
  28 chr28_32519752   Sample    A    G        0      0        2 
  28 chr28_32522254     AAsi    C    T        1      2        2 
  28 chr28_32522254     AKia    C    T        0      0        2 
  28 chr28_32522254     AOna    C    T        0      0        2 
  28 chr28_32522254     ASom    C    T        1      2        2 
  28 chr28_32522254     HCab    C    T        0      0        2 
  28 chr28_32522254     HPrz    C    T        0      0        2 
  28 chr28_32522254     ZBoe    C    T        0      0        2 
  28 chr28_32522254     ZGre    C    T        0      0        2 
  28 chr28_32522254     ZHar    C    T        0      0        2 
  28 chr28_32522254   Sample    C    T        1      2        2 
  28 chr28_32527262     AAsi    G    A        0      0        2 
  28 chr28_32527262     AKia    G    A        0      0        2 
  28 chr28_32527262     AOna    G    A        0      0        2 
  28 chr28_32527262     ASom    G    A        0      0        2 
  28 chr28_32527262     HCab    G    A        0      0        2 
  28 chr28_32527262     HPrz    G    A        0      0        2 
  28 chr28_32527262     ZBoe    G    A        0      0        2 
  28 chr28_32527262     ZGre    G    A        1      2        2 
  28 chr28_32527262     ZHar    G    A        0      0        2 
  28 chr28_32527262   Sample    G    A        0      0        2 
  28 chr28_32532660     AAsi    C    A        0      0        2 
  28 chr28_32532660     AKia    C    A        0      0        2 
  28 chr28_32532660     AOna    C    A        0      0        2 
  28 chr28_32532660     ASom    C    A        0      0        2 
  28 chr28_32532660     HCab    C    A        0      0        2 
  28 chr28_32532660     HPrz    C    A        0      0        2 
  28 chr28_32532660     ZBoe    C    A        0      0        2 
  28 chr28_32532660     ZGre    C    A        1      2        2 
  28 chr28_32532660     ZHar    C    A        0      0        2 
  28 chr28_32532660   Sample    C    A        0      0        2 
  28 chr28_32535449     AAsi    A    G        0      0        2 
  28 chr28_32535449     AKia    A    G        0      0        2 
  28 chr28_32535449     AOna    A    G        0      0        2 
  28 chr28_32535449     ASom    A    G        0      0        2 
  28 chr28_32535449     HCab    A    G        1      2        2 
  28 chr28_32535449     HPrz    A    G        1      2        2 
  28 chr28_32535449     ZBoe    A    G        0      0        2 
  28 chr28_32535449     ZGre    A    G        0      0        2 
  28 chr28_32535449     ZHar    A    G        0      0        2 
  28 chr28_32535449   Sample    A    G        0      0        2 
  28 chr28_32547592     AAsi    T    C        0      0        2 
  28 chr28_32547592     AKia    T    C        0      0        2 
  28 chr28_32547592     AOna    T    C        0      0        2 
  28 chr28_32547592     ASom    T    C        0      0        2 
  28 chr28_32547592     HCab    T    C        1      2        2 
  28 chr28_32547592     HPrz    T    C        1      2        2 
  28 chr28_32547592     ZBoe    T    C        0      0        2 
  28 chr28_32547592     ZGre    T    C        0      0        2 
  28 chr28_32547592     ZHar    T    C        0      0        2 
  28 chr28_32547592   Sample    T    C        0      0        2 
  28 chr28_32548670     AAsi    T    C        0      0        2 
  28 chr28_32548670     AKia    T    C        0      0        2 
  28 chr28_32548670     AOna    T    C        0      0        2 
  28 chr28_32548670     ASom    T    C        0      0        2 
  28 chr28_32548670     HCab    T    C        1      2        2 
  28 chr28_32548670     HPrz    T    C        1      2        2 
  28 chr28_32548670     ZBoe    T    C        0      0        2 
  28 chr28_32548670     ZGre    T    C        0      0        2 
  28 chr28_32548670     ZHar    T    C        0      0        2 
  28 chr28_32548670   Sample    T    C        0      0        2 
  28 chr28_32548807     AAsi    C    A        0      0        2 
  28 chr28_32548807     AKia    C    A        0      0        2 
  28 chr28_32548807     AOna    C    A        0      0        2 
  28 chr28_32548807     ASom    C    A        0      0        2 
  28 chr28_32548807     HCab    C    A        0      0        2 
  28 chr28_32548807     HPrz    C    A      0.5      1        2 
  28 chr28_32548807     ZBoe    C    A        0      0        2 
  28 chr28_32548807     ZGre    C    A        0      0        2 
  28 chr28_32548807     ZHar    C    A        0      0        2 
  28 chr28_32548807   Sample    C    A        0      0        2 
  28 chr28_32553277     AAsi    C    T        0      0        2 
  28 chr28_32553277     AKia    C    T      0.5      1        2 
  28 chr28_32553277     AOna    C    T        0      0        2 
  28 chr28_32553277     ASom    C    T        0      0        2 
  28 chr28_32553277     HCab    C    T        0      0        2 
  28 chr28_32553277     HPrz    C    T        0      0        2 
  28 chr28_32553277     ZBoe    C    T        0      0        2 
  28 chr28_32553277     ZGre    C    T        0      0        2 
  28 chr28_32553277     ZHar    C    T        0      0        2 
  28 chr28_32553277   Sample    C    T        0      0        2 
  28 chr28_32554693     AAsi    T    C        0      0        2 
  28 chr28_32554693     AKia    T    C      0.5      1        2 
  28 chr28_32554693     AOna    T    C        0      0        2 
  28 chr28_32554693     ASom    T    C        0      0        2 
  28 chr28_32554693     HCab    T    C        0      0        2 
  28 chr28_32554693     HPrz    T    C        0      0        2 
  28 chr28_32554693     ZBoe    T    C        0      0        2 
  28 chr28_32554693     ZGre    T    C        0      0        2 
  28 chr28_32554693     ZHar    T    C        0      0        2 
  28 chr28_32554693   Sample    T    C        0      0        2 
  28 chr28_32555179     AAsi    A    G        0      0        2 
  28 chr28_32555179     AKia    A    G        0      0        2 
  28 chr28_32555179     AOna    A    G        0      0        2 
  28 chr28_32555179     ASom    A    G        0      0        2 
  28 chr28_32555179     HCab    A    G        0      0        2 
  28 chr28_32555179     HPrz    A    G        0      0        2 
  28 chr28_32555179     ZBoe    A    G      0.5      1        2 
  28 chr28_32555179     ZGre    A    G        0      0        2 
  28 chr28_32555179     ZHar    A    G        0      0        2 
  28 chr28_32555179   Sample    A    G        0      0        2 
  28 chr28_32566961     AAsi    A    C        0      0        2 
  28 chr28_32566961     AKia    A    C        0      0        2 
  28 chr28_32566961     AOna    A    C        0      0        2 
  28 chr28_32566961     ASom    A    C        0      0        2 
  28 chr28_32566961     HCab    A    C        0      0        2 
  28 chr28_32566961     HPrz    A    C        0      0        2 
  28 chr28_32566961     ZBoe    A    C      0.5      1        2 
  28 chr28_32566961     ZGre    A    C        0      0        2 
  28 chr28_32566961     ZHar    A    C        0      0        2 
  28 chr28_32566961   Sample    A    C        0      0        2 
  28 chr28_32567389     AAsi    A    C        0      0        2 
  28 chr28_32567389     AKia    A    C        0      0        2 
  28 chr28_32567389     AOna    A    C        0      0        2 
  28 chr28_32567389     ASom    A    C        0      0        2 
  28 chr28_32567389     HCab    A    C        0      0        2 
  28 chr28_32567389     HPrz    A    C        0      0        2 
  28 chr28_32567389     ZBoe    A    C        0      0        2 
  28 chr28_32567389     ZGre    A    C        0      0        2 
  28 chr28_32567389     ZHar    A    C        1      2        2 
  28 chr28_32567389   Sample    A    C        0      0        2 
  28 chr28_32567901     AAsi    A    G        1      2        2 
  28 chr28_32567901     AKia    A    G        0      0        2 
  28 chr28_32567901     AOna    A    G        0      0        2 
  28 chr28_32567901     ASom    A    G        1      2        2 
  28 chr28_32567901     HCab    A    G        0      0        2 
  28 chr28_32567901     HPrz    A    G        0      0        2 
  28 chr28_32567901     ZBoe    A    G        0      0        2 
  28 chr28_32567901     ZGre    A    G        0      0        2 
  28 chr28_32567901     ZHar    A    G        0      0        2 
  28 chr28_32567901   Sample    A    G        1      2        2 
  28 chr28_32568112     AAsi    C    T        0      0        2 
  28 chr28_32568112     AKia    C    T        0      0        2 
  28 chr28_32568112     AOna    C    T        0      0        2 
  28 chr28_32568112     ASom    C    T        0      0        2 
  28 chr28_32568112     HCab    C    T      0.5      1        2 
  28 chr28_32568112     HPrz    C    T      0.5      1        2 
  28 chr28_32568112     ZBoe    C    T        0      0        2 
  28 chr28_32568112     ZGre    C    T        0      0        2 
  28 chr28_32568112     ZHar    C    T        0      0        2 
  28 chr28_32568112   Sample    C    T        0      0        2 
  28 chr28_32568207     AAsi    A    G        0      0        2 
  28 chr28_32568207     AKia    A    G        0      0        2 
  28 chr28_32568207     AOna    A    G        0      0        2 
  28 chr28_32568207     ASom    A    G        0      0        2 
  28 chr28_32568207     HCab    A    G        0      0        2 
  28 chr28_32568207     HPrz    A    G        0      0        2 
  28 chr28_32568207     ZBoe    A    G      0.5      1        2 
  28 chr28_32568207     ZGre    A    G        0      0        2 
  28 chr28_32568207     ZHar    A    G        0      0        2 
  28 chr28_32568207   Sample    A    G        0      0        2 
  28 chr28_32575578     AAsi    A    G        0      0        2 
  28 chr28_32575578     AKia    A    G        0      0        2 
  28 chr28_32575578     AOna    A    G        0      0        2 
  28 chr28_32575578     ASom    A    G        0      0        2 
  28 chr28_32575578     HCab    A    G        0      0        2 
  28 chr28_32575578     HPrz    A    G        0      0        2 
  28 chr28_32575578     ZBoe    A    G        1      2        2 
  28 chr28_32575578     ZGre    A    G        0      0        2 
  28 chr28_32575578     ZHar    A    G        0      0        2 
  28 chr28_32575578   Sample    A    G        0      0        2 
  28 chr28_32580827     AAsi    A    G        0      0        2 
  28 chr28_32580827     AKia    A    G        0      0        2 
  28 chr28_32580827     AOna    A    G        0      0        2 
  28 chr28_32580827     ASom    A    G        0      0        2 
  28 chr28_32580827     HCab    A    G        0      0        2 
  28 chr28_32580827     HPrz    A    G        0      0        2 
  28 chr28_32580827     ZBoe    A    G        0      0        2 
  28 chr28_32580827     ZGre    A    G        1      2        2 
  28 chr28_32580827     ZHar    A    G        0      0        2 
  28 chr28_32580827   Sample    A    G        0      0        2 
  28 chr28_32581244     AAsi    A    C        0      0        2 
  28 chr28_32581244     AKia    A    C        0      0        2 
  28 chr28_32581244     AOna    A    C        0      0        2 
  28 chr28_32581244     ASom    A    C        0      0        2 
  28 chr28_32581244     HCab    A    C        1      2        2 
  28 chr28_32581244     HPrz    A    C        1      2        2 
  28 chr28_32581244     ZBoe    A    C        0      0        2 
  28 chr28_32581244     ZGre    A    C        0      0        2 
  28 chr28_32581244     ZHar    A    C        0      0        2 
  28 chr28_32581244   Sample    A    C        0      0        2 
  28 chr28_32588863     AAsi    A    G        0      0        2 
  28 chr28_32588863     AKia    A    G        0      0        2 
  28 chr28_32588863     AOna    A    G      0.5      1        2 
  28 chr28_32588863     ASom    A    G        0      0        2 
  28 chr28_32588863     HCab    A    G        0      0        2 
  28 chr28_32588863     HPrz    A    G        0      0        2 
  28 chr28_32588863     ZBoe    A    G        0      0        2 
  28 chr28_32588863     ZGre    A    G        0      0        2 
  28 chr28_32588863     ZHar    A    G        1      2        2 
  28 chr28_32588863   Sample    A    G        0      0        2 
  28 chr28_32589883     AAsi    A    G        0      0        2 
  28 chr28_32589883     AKia    A    G        0      0        2 
  28 chr28_32589883     AOna    A    G        0      0        2 
  28 chr28_32589883     ASom    A    G        0      0        2 
  28 chr28_32589883     HCab    A    G        0      0        2 
  28 chr28_32589883     HPrz    A    G      0.5      1        2 
  28 chr28_32589883     ZBoe    A    G        0      0        2 
  28 chr28_32589883     ZGre    A    G        0      0        2 
  28 chr28_32589883     ZHar    A    G        0      0        2 
  28 chr28_32589883   Sample    A    G        0      0        2 
  28 chr28_32597776     AAsi    T    C        0      0        2 
  28 chr28_32597776     AKia    T    C        0      0        2 
  28 chr28_32597776     AOna    T    C        0      0        2 
  28 chr28_32597776     ASom    T    C        0      0        2 
  28 chr28_32597776     HCab    T    C      0.5      1        2 
  28 chr28_32597776     HPrz    T    C        0      0        2 
  28 chr28_32597776     ZBoe    T    C        0      0        2 
  28 chr28_32597776     ZGre    T    C        0      0        2 
  28 chr28_32597776     ZHar    T    C        0      0        2 
  28 chr28_32597776   Sample    T    C        0      0        2 
  28 chr28_32600114     AAsi    G    C        0      0        2 
  28 chr28_32600114     AKia    G    C        0      0        2 
  28 chr28_32600114     AOna    G    C        0      0        2 
  28 chr28_32600114     ASom    G    C        0      0        2 
  28 chr28_32600114     HCab    G    C        0      0        2 
  28 chr28_32600114     HPrz    G    C        0      0        2 
  28 chr28_32600114     ZBoe    G    C        1      2        2 
  28 chr28_32600114     ZGre    G    C        1      2        2 
  28 chr28_32600114     ZHar    G    C        1      2        2 
  28 chr28_32600114   Sample    G    C        0      0        2 
  28 chr28_32601674     AAsi    G    C        0      0        2 
  28 chr28_32601674     AKia    G    C        0      0        2 
  28 chr28_32601674     AOna    G    C        0      0        2 
  28 chr28_32601674     ASom    G    C        0      0        2 
  28 chr28_32601674     HCab    G    C      0.5      1        2 
  28 chr28_32601674     HPrz    G    C      0.5      1        2 
  28 chr28_32601674     ZBoe    G    C        0      0        2 
  28 chr28_32601674     ZGre    G    C        0      0        2 
  28 chr28_32601674     ZHar    G    C        0      0        2 
  28 chr28_32601674   Sample    G    C        0      0        2 
  28 chr28_32603182     AAsi    A    C        0      0        2 
  28 chr28_32603182     AKia    A    C        0      0        2 
  28 chr28_32603182     AOna    A    C        0      0        2 
  28 chr28_32603182     ASom    A    C        0      0        2 
  28 chr28_32603182     HCab    A    C        0      0        2 
  28 chr28_32603182     HPrz    A    C        0      0        2 
  28 chr28_32603182     ZBoe    A    C        0      0        2 
  28 chr28_32603182     ZGre    A    C        1      2        2 
  28 chr28_32603182     ZHar    A    C        0      0        2 
  28 chr28_32603182   Sample    A    C        0      0        2 
  28 chr28_32603428     AAsi    T    C        0      0        2 
  28 chr28_32603428     AKia    T    C        0      0        2 
  28 chr28_32603428     AOna    T    C        0      0        2 
  28 chr28_32603428     ASom    T    C        1      2        2 
  28 chr28_32603428     HCab    T    C        0      0        2 
  28 chr28_32603428     HPrz    T    C        0      0        2 
  28 chr28_32603428     ZBoe    T    C        0      0        2 
  28 chr28_32603428     ZGre    T    C        0      0        2 
  28 chr28_32603428     ZHar    T    C        0      0        2 
  28 chr28_32603428   Sample    T    C        0      0        2 
  28 chr28_32603540     AAsi    G    A        0      0        2 
  28 chr28_32603540     AKia    G    A        0      0        2 
  28 chr28_32603540     AOna    G    A        0      0        2 
  28 chr28_32603540     ASom    G    A        0      0        2 
  28 chr28_32603540     HCab    G    A        1      2        2 
  28 chr28_32603540     HPrz    G    A        1      2        2 
  28 chr28_32603540     ZBoe    G    A        0      0        2 
  28 chr28_32603540     ZGre    G    A        0      0        2 
  28 chr28_32603540     ZHar    G    A        0      0        2 
  28 chr28_32603540   Sample    G    A        0      0        2 
  28 chr28_32613399     AAsi    C    T        0      0        2 
  28 chr28_32613399     AKia    C    T        0      0        2 
  28 chr28_32613399     AOna    C    T        0      0        2 
  28 chr28_32613399     ASom    C    T        0      0        2 
  28 chr28_32613399     HCab    C    T        1      2        2 
  28 chr28_32613399     HPrz    C    T        1      2        2 
  28 chr28_32613399     ZBoe    C    T        0      0        2 
  28 chr28_32613399     ZGre    C    T        0      0        2 
  28 chr28_32613399     ZHar    C    T        0      0        2 
  28 chr28_32613399   Sample    C    T        0      0        2 
  28 chr28_32613515     AAsi    C    G        0      0        2 
  28 chr28_32613515     AKia    C    G      0.5      1        2 
  28 chr28_32613515     AOna    C    G        0      0        2 
  28 chr28_32613515     ASom    C    G        0      0        2 
  28 chr28_32613515     HCab    C    G        0      0        2 
  28 chr28_32613515     HPrz    C    G        0      0        2 
  28 chr28_32613515     ZBoe    C    G        0      0        2 
  28 chr28_32613515     ZGre    C    G        0      0        2 
  28 chr28_32613515     ZHar    C    G        0      0        2 
  28 chr28_32613515   Sample    C    G        0      0        2 
  28 chr28_32617731     AAsi    G    C        0      0        2 
  28 chr28_32617731     AKia    G    C        0      0        2 
  28 chr28_32617731     AOna    G    C        0      0        2 
  28 chr28_32617731     ASom    G    C        1      2        2 
  28 chr28_32617731     HCab    G    C        0      0        2 
  28 chr28_32617731     HPrz    G    C        0      0        2 
  28 chr28_32617731     ZBoe    G    C        0      0        2 
  28 chr28_32617731     ZGre    G    C        0      0        2 
  28 chr28_32617731     ZHar    G    C        0      0        2 
  28 chr28_32617731   Sample    G    C        0      0        2 
  28 chr28_32618075     AAsi    A    G        0      0        2 
  28 chr28_32618075     AKia    A    G      0.5      1        2 
  28 chr28_32618075     AOna    A    G      0.5      1        2 
  28 chr28_32618075     ASom    A    G        0      0        2 
  28 chr28_32618075     HCab    A    G        0      0        2 
  28 chr28_32618075     HPrz    A    G        0      0        2 
  28 chr28_32618075     ZBoe    A    G        0      0        2 
  28 chr28_32618075     ZGre    A    G        0      0        2 
  28 chr28_32618075     ZHar    A    G        0      0        2 
  28 chr28_32618075   Sample    A    G        0      0        2 
  28 chr28_32619445     AAsi    G    A        0      0        2 
  28 chr28_32619445     AKia    G    A        0      0        2 
  28 chr28_32619445     AOna    G    A        0      0        2 
  28 chr28_32619445     ASom    G    A        0      0        2 
  28 chr28_32619445     HCab    G    A        1      2        2 
  28 chr28_32619445     HPrz    G    A        1      2        2 
  28 chr28_32619445     ZBoe    G    A        0      0        2 
  28 chr28_32619445     ZGre    G    A        0      0        2 
  28 chr28_32619445     ZHar    G    A        0      0        2 
  28 chr28_32619445   Sample    G    A        0      0        2 
  28 chr28_32620325     AAsi    A    G        0      0        2 
  28 chr28_32620325     AKia    A    G        0      0        2 
  28 chr28_32620325     AOna    A    G        0      0        2 
  28 chr28_32620325     ASom    A    G        0      0        2 
  28 chr28_32620325     HCab    A    G        0      0        2 
  28 chr28_32620325     HPrz    A    G        0      0        2 
  28 chr28_32620325     ZBoe    A    G        0      0        2 
  28 chr28_32620325     ZGre    A    G        1      2        2 
  28 chr28_32620325     ZHar    A    G        0      0        2 
  28 chr28_32620325   Sample    A    G        0      0        2 
  28 chr28_32620690     AAsi    C    T        0      0        2 
  28 chr28_32620690     AKia    C    T        0      0        2 
  28 chr28_32620690     AOna    C    T        0      0        2 
  28 chr28_32620690     ASom    C    T        0      0        2 
  28 chr28_32620690     HCab    C    T        1      2        2 
  28 chr28_32620690     HPrz    C    T        1      2        2 
  28 chr28_32620690     ZBoe    C    T        0      0        2 
  28 chr28_32620690     ZGre    C    T        0      0        2 
  28 chr28_32620690     ZHar    C    T        0      0        2 
  28 chr28_32620690   Sample    C    T        0      0        2 
  28 chr28_32625417     AAsi    A    G        0      0        2 
  28 chr28_32625417     AKia    A    G      0.5      1        2 
  28 chr28_32625417     AOna    A    G      0.5      1        2 
  28 chr28_32625417     ASom    A    G        0      0        2 
  28 chr28_32625417     HCab    A    G        0      0        2 
  28 chr28_32625417     HPrz    A    G        0      0        2 
  28 chr28_32625417     ZBoe    A    G        0      0        2 
  28 chr28_32625417     ZGre    A    G        0      0        2 
  28 chr28_32625417     ZHar    A    G        0      0        2 
  28 chr28_32625417   Sample    A    G        0      0        2 
  28 chr28_32630222     AAsi    T    C        0      0        2 
  28 chr28_32630222     AKia    T    C        0      0        2 
  28 chr28_32630222     AOna    T    C      0.5      1        2 
  28 chr28_32630222     ASom    T    C        0      0        2 
  28 chr28_32630222     HCab    T    C        0      0        2 
  28 chr28_32630222     HPrz    T    C        0      0        2 
  28 chr28_32630222     ZBoe    T    C        0      0        2 
  28 chr28_32630222     ZGre    T    C        0      0        2 
  28 chr28_32630222     ZHar    T    C        1      2        2 
  28 chr28_32630222   Sample    T    C        0      0        2 
  28 chr28_32633175     AAsi    G    A        0      0        2 
  28 chr28_32633175     AKia    G    A        0      0        2 
  28 chr28_32633175     AOna    G    A        0      0        2 
  28 chr28_32633175     ASom    G    A        0      0        2 
  28 chr28_32633175     HCab    G    A        1      2        2 
  28 chr28_32633175     HPrz    G    A        1      2        2 
  28 chr28_32633175     ZBoe    G    A        0      0        2 
  28 chr28_32633175     ZGre    G    A        0      0        2 
  28 chr28_32633175     ZHar    G    A        0      0        2 
  28 chr28_32633175   Sample    G    A        0      0        2 
  28 chr28_32637800     AAsi    A    G      0.5      1        2 
  28 chr28_32637800     AKia    A    G        0      0        2 
  28 chr28_32637800     AOna    A    G        0      0        2 
  28 chr28_32637800     ASom    A    G        0      0        2 
  28 chr28_32637800     HCab    A    G        0      0        2 
  28 chr28_32637800     HPrz    A    G        0      0        2 
  28 chr28_32637800     ZBoe    A    G        0      0        2 
  28 chr28_32637800     ZGre    A    G        0      0        2 
  28 chr28_32637800     ZHar    A    G        0      0        2 
  28 chr28_32637800   Sample    A    G        1      2        2 
  28 chr28_32643896     AAsi    G    C        0      0        2 
  28 chr28_32643896     AKia    G    C        0      0        2 
  28 chr28_32643896     AOna    G    C        0      0        2 
  28 chr28_32643896     ASom    G    C        0      0        2 
  28 chr28_32643896     HCab    G    C        1      2        2 
  28 chr28_32643896     HPrz    G    C        1      2        2 
  28 chr28_32643896     ZBoe    G    C        0      0        2 
  28 chr28_32643896     ZGre    G    C        0      0        2 
  28 chr28_32643896     ZHar    G    C        0      0        2 
  28 chr28_32643896   Sample    G    C        0      0        2 
  28 chr28_32645836     AAsi    A    G        0      0        2 
  28 chr28_32645836     AKia    A    G        0      0        2 
  28 chr28_32645836     AOna    A    G        0      0        2 
  28 chr28_32645836     ASom    A    G        0      0        2 
  28 chr28_32645836     HCab    A    G        0      0        2 
  28 chr28_32645836     HPrz    A    G        0      0        2 
  28 chr28_32645836     ZBoe    A    G      0.5      1        2 
  28 chr28_32645836     ZGre    A    G        0      0        2 
  28 chr28_32645836     ZHar    A    G        0      0        2 
  28 chr28_32645836   Sample    A    G        0      0        2 
  28 chr28_32645849     AAsi    C    T        0      0        2 
  28 chr28_32645849     AKia    C    T        0      0        2 
  28 chr28_32645849     AOna    C    T        0      0        2 
  28 chr28_32645849     ASom    C    T        0      0        2 
  28 chr28_32645849     HCab    C    T        1      2        2 
  28 chr28_32645849     HPrz    C    T        1      2        2 
  28 chr28_32645849     ZBoe    C    T        0      0        2 
  28 chr28_32645849     ZGre    C    T        0      0        2 
  28 chr28_32645849     ZHar    C    T        0      0        2 
  28 chr28_32645849   Sample    C    T        0      0        2 
  28 chr28_32646427     AAsi    T    C        0      0        2 
  28 chr28_32646427     AKia    T    C        0      0        2 
  28 chr28_32646427     AOna    T    C        0      0        2 
  28 chr28_32646427     ASom    T    C        0      0        2 
  28 chr28_32646427     HCab    T    C        0      0        2 
  28 chr28_32646427     HPrz    T    C        0      0        2 
  28 chr28_32646427     ZBoe    T    C      0.5      1        2 
  28 chr28_32646427     ZGre    T    C        0      0        2 
  28 chr28_32646427     ZHar    T    C        0      0        2 
  28 chr28_32646427   Sample    T    C        0      0        2 
  28 chr28_32651033     AAsi    G    A        0      0        2 
  28 chr28_32651033     AKia    G    A        0      0        2 
  28 chr28_32651033     AOna    G    A        0      0        2 
  28 chr28_32651033     ASom    G    A        0      0        2 
  28 chr28_32651033     HCab    G    A        1      2        2 
  28 chr28_32651033     HPrz    G    A        1      2        2 
  28 chr28_32651033     ZBoe    G    A        0      0        2 
  28 chr28_32651033     ZGre    G    A        0      0        2 
  28 chr28_32651033     ZHar    G    A        0      0        2 
  28 chr28_32651033   Sample    G    A        0      0        2 
  28 chr28_32653631     AAsi    G    A        0      0        2 
  28 chr28_32653631     AKia    G    A        0      0        2 
  28 chr28_32653631     AOna    G    A        0      0        2 
  28 chr28_32653631     ASom    G    A        0      0        2 
  28 chr28_32653631     HCab    G    A        1      2        2 
  28 chr28_32653631     HPrz    G    A        1      2        2 
  28 chr28_32653631     ZBoe    G    A        0      0        2 
  28 chr28_32653631     ZGre    G    A        0      0        2 
  28 chr28_32653631     ZHar    G    A        0      0        2 
  28 chr28_32653631   Sample    G    A        0      0        2 
  28 chr28_32655317     AAsi    A    G      0.5      1        2 
  28 chr28_32655317     AKia    A    G        0      0        2 
  28 chr28_32655317     AOna    A    G        0      0        2 
  28 chr28_32655317     ASom    A    G        0      0        2 
  28 chr28_32655317     HCab    A    G        0      0        2 
  28 chr28_32655317     HPrz    A    G        0      0        2 
  28 chr28_32655317     ZBoe    A    G        0      0        2 
  28 chr28_32655317     ZGre    A    G        0      0        2 
  28 chr28_32655317     ZHar    A    G        0      0        2 
  28 chr28_32655317   Sample    A    G        1      2        2 
  28 chr28_32656277     AAsi    A    G        0      0        2 
  28 chr28_32656277     AKia    A    G        0      0        2 
  28 chr28_32656277     AOna    A    G        0      0        2 
  28 chr28_32656277     ASom    A    G        1      2        2 
  28 chr28_32656277     HCab    A    G        0      0        2 
  28 chr28_32656277     HPrz    A    G        0      0        2 
  28 chr28_32656277     ZBoe    A    G        0      0        2 
  28 chr28_32656277     ZGre    A    G        0      0        2 
  28 chr28_32656277     ZHar    A    G        0      0        2 
  28 chr28_32656277   Sample    A    G        0      0        2 
  28 chr28_32656426     AAsi    A    C        1      2        2 
  28 chr28_32656426     AKia    A    C        0      0        2 
  28 chr28_32656426     AOna    A    C        0      0        2 
  28 chr28_32656426     ASom    A    C        1      2        2 
  28 chr28_32656426     HCab    A    C        0      0        2 
  28 chr28_32656426     HPrz    A    C        0      0        2 
  28 chr28_32656426     ZBoe    A    C        0      0        2 
  28 chr28_32656426     ZGre    A    C        0      0        2 
  28 chr28_32656426     ZHar    A    C        0      0        2 
  28 chr28_32656426   Sample    A    C        1      2        2 
  28 chr28_32662928     AAsi    G    T        0      0        2 
  28 chr28_32662928     AKia    G    T        0      0        2 
  28 chr28_32662928     AOna    G    T        1      2        2 
  28 chr28_32662928     ASom    G    T        0      0        2 
  28 chr28_32662928     HCab    G    T        0      0        2 
  28 chr28_32662928     HPrz    G    T        0      0        2 
  28 chr28_32662928     ZBoe    G    T        0      0        2 
  28 chr28_32662928     ZGre    G    T        0      0        2 
  28 chr28_32662928     ZHar    G    T        0      0        2 
  28 chr28_32662928   Sample    G    T        0      0        2 
  28 chr28_32663869     AAsi    T    C        0      0        2 
  28 chr28_32663869     AKia    T    C        0      0        2 
  28 chr28_32663869     AOna    T    C        0      0        2 
  28 chr28_32663869     ASom    T    C        0      0        2 
  28 chr28_32663869     HCab    T    C        1      2        2 
  28 chr28_32663869     HPrz    T    C        1      2        2 
  28 chr28_32663869     ZBoe    T    C        0      0        2 
  28 chr28_32663869     ZGre    T    C        0      0        2 
  28 chr28_32663869     ZHar    T    C        0      0        2 
  28 chr28_32663869   Sample    T    C        0      0        2 
  28 chr28_32664084     AAsi    C    T        0      0        2 
  28 chr28_32664084     AKia    C    T        1      2        2 
  28 chr28_32664084     AOna    C    T        0      0        2 
  28 chr28_32664084     ASom    C    T        0      0        2 
  28 chr28_32664084     HCab    C    T        0      0        2 
  28 chr28_32664084     HPrz    C    T        0      0        2 
  28 chr28_32664084     ZBoe    C    T        0      0        2 
  28 chr28_32664084     ZGre    C    T        0      0        2 
  28 chr28_32664084     ZHar    C    T        0      0        2 
  28 chr28_32664084   Sample    C    T        0      0        2 
  28 chr28_32664879     AAsi    T    C        0      0        2 
  28 chr28_32664879     AKia    T    C        0      0        2 
  28 chr28_32664879     AOna    T    C        0      0        2 
  28 chr28_32664879     ASom    T    C        0      0        2 
  28 chr28_32664879     HCab    T    C        0      0        2 
  28 chr28_32664879     HPrz    T    C        0      0        2 
  28 chr28_32664879     ZBoe    T    C      0.5      1        2 
  28 chr28_32664879     ZGre    T    C        0      0        2 
  28 chr28_32664879     ZHar    T    C        0      0        2 
  28 chr28_32664879   Sample    T    C        0      0        2 
  28 chr28_32673478     AAsi    G    C        0      0        2 
  28 chr28_32673478     AKia    G    C        0      0        2 
  28 chr28_32673478     AOna    G    C        0      0        2 
  28 chr28_32673478     ASom    G    C        0      0        2 
  28 chr28_32673478     HCab    G    C        1      2        2 
  28 chr28_32673478     HPrz    G    C        1      2        2 
  28 chr28_32673478     ZBoe    G    C        0      0        2 
  28 chr28_32673478     ZGre    G    C        0      0        2 
  28 chr28_32673478     ZHar    G    C        0      0        2 
  28 chr28_32673478   Sample    G    C        0      0        2 
  28 chr28_32675808     AAsi    A    G        0      0        2 
  28 chr28_32675808     AKia    A    G        0      0        2 
  28 chr28_32675808     AOna    A    G        0      0        2 
  28 chr28_32675808     ASom    A    G        0      0        2 
  28 chr28_32675808     HCab    A    G        1      2        2 
  28 chr28_32675808     HPrz    A    G        1      2        2 
  28 chr28_32675808     ZBoe    A    G        0      0        2 
  28 chr28_32675808     ZGre    A    G        0      0        2 
  28 chr28_32675808     ZHar    A    G        0      0        2 
  28 chr28_32675808   Sample    A    G        0      0        2 
  28 chr28_32676099     AAsi    A    G        0      0        2 
  28 chr28_32676099     AKia    A    G        0      0        2 
  28 chr28_32676099     AOna    A    G        0      0        2 
  28 chr28_32676099     ASom    A    G        0      0        2 
  28 chr28_32676099     HCab    A    G        1      2        2 
  28 chr28_32676099     HPrz    A    G        1      2        2 
  28 chr28_32676099     ZBoe    A    G        0      0        2 
  28 chr28_32676099     ZGre    A    G      0.5      1        2 
  28 chr28_32676099     ZHar    A    G        0      0        2 
  28 chr28_32676099   Sample    A    G        0      0        2 
  28 chr28_32676559     AAsi    A    G        0      0        2 
  28 chr28_32676559     AKia    A    G        0      0        2 
  28 chr28_32676559     AOna    A    G      0.5      1        2 
  28 chr28_32676559     ASom    A    G        0      0        2 
  28 chr28_32676559     HCab    A    G        0      0        2 
  28 chr28_32676559     HPrz    A    G        0      0        2 
  28 chr28_32676559     ZBoe    A    G        0      0        2 
  28 chr28_32676559     ZGre    A    G        0      0        2 
  28 chr28_32676559     ZHar    A    G        0      0        2 
  28 chr28_32676559   Sample    A    G        0      0        2 
  28 chr28_32678071     AAsi    A    T        0      0        2 
  28 chr28_32678071     AKia    A    T        1      2        2 
  28 chr28_32678071     AOna    A    T        0      0        2 
  28 chr28_32678071     ASom    A    T        0      0        2 
  28 chr28_32678071     HCab    A    T        0      0        2 
  28 chr28_32678071     HPrz    A    T        0      0        2 
  28 chr28_32678071     ZBoe    A    T        0      0        2 
  28 chr28_32678071     ZGre    A    T        0      0        2 
  28 chr28_32678071     ZHar    A    T        0      0        2 
  28 chr28_32678071   Sample    A    T        0      0        2 
  28 chr28_32686577     AAsi    T    C        0      0        2 
  28 chr28_32686577     AKia    T    C        0      0        2 
  28 chr28_32686577     AOna    T    C        0      0        2 
  28 chr28_32686577     ASom    T    C        0      0        2 
  28 chr28_32686577     HCab    T    C        1      2        2 
  28 chr28_32686577     HPrz    T    C        1      2        2 
  28 chr28_32686577     ZBoe    T    C        0      0        2 
  28 chr28_32686577     ZGre    T    C        0      0        2 
  28 chr28_32686577     ZHar    T    C        0      0        2 
  28 chr28_32686577   Sample    T    C        0      0        2 
  28 chr28_32687313     AAsi    A    T        0      0        2 
  28 chr28_32687313     AKia    A    T        1      2        2 
  28 chr28_32687313     AOna    A    T        0      0        2 
  28 chr28_32687313     ASom    A    T        0      0        2 
  28 chr28_32687313     HCab    A    T        0      0        2 
  28 chr28_32687313     HPrz    A    T        0      0        2 
  28 chr28_32687313     ZBoe    A    T        0      0        2 
  28 chr28_32687313     ZGre    A    T        0      0        2 
  28 chr28_32687313     ZHar    A    T        0      0        2 
  28 chr28_32687313   Sample    A    T        0      0        2 
  28 chr28_32688196     AAsi    G    A        0      0        2 
  28 chr28_32688196     AKia    G    A        0      0        2 
  28 chr28_32688196     AOna    G    A        0      0        2 
  28 chr28_32688196     ASom    G    A        0      0        2 
  28 chr28_32688196     HCab    G    A        1      2        2 
  28 chr28_32688196     HPrz    G    A        1      2        2 
  28 chr28_32688196     ZBoe    G    A        0      0        2 
  28 chr28_32688196     ZGre    G    A        0      0        2 
  28 chr28_32688196     ZHar    G    A        0      0        2 
  28 chr28_32688196   Sample    G    A        0      0        2 
  28 chr28_32688943     AAsi    A    C        0      0        2 
  28 chr28_32688943     AKia    A    C        0      0        2 
  28 chr28_32688943     AOna    A    C        0      0        2 
  28 chr28_32688943     ASom    A    C        0      0        2 
  28 chr28_32688943     HCab    A    C        1      2        2 
  28 chr28_32688943     HPrz    A    C        1      2        2 
  28 chr28_32688943     ZBoe    A    C        0      0        2 
  28 chr28_32688943     ZGre    A    C        0      0        2 
  28 chr28_32688943     ZHar    A    C        0      0        2 
  28 chr28_32688943   Sample    A    C        0      0        2 
  28 chr28_32689965     AAsi    G    A        0      0        2 
  28 chr28_32689965     AKia    G    A        0      0        2 
  28 chr28_32689965     AOna    G    A        0      0        2 
  28 chr28_32689965     ASom    G    A        0      0        2 
  28 chr28_32689965     HCab    G    A        1      2        2 
  28 chr28_32689965     HPrz    G    A        1      2        2 
  28 chr28_32689965     ZBoe    G    A        0      0        2 
  28 chr28_32689965     ZGre    G    A        0      0        2 
  28 chr28_32689965     ZHar    G    A        0      0        2 
  28 chr28_32689965   Sample    G    A        0      0        2 
  28 chr28_32694044     AAsi    G    A        0      0        2 
  28 chr28_32694044     AKia    G    A        0      0        2 
  28 chr28_32694044     AOna    G    A        1      2        2 
  28 chr28_32694044     ASom    G    A        0      0        2 
  28 chr28_32694044     HCab    G    A        0      0        2 
  28 chr28_32694044     HPrz    G    A        0      0        2 
  28 chr28_32694044     ZBoe    G    A        0      0        2 
  28 chr28_32694044     ZGre    G    A        1      2        2 
  28 chr28_32694044     ZHar    G    A        0      0        2 
  28 chr28_32694044   Sample    G    A        0      0        2 
  28 chr28_32699614     AAsi    A    C        0      0        2 
  28 chr28_32699614     AKia    A    C        0      0        2 
  28 chr28_32699614     AOna    A    C        0      0        2 
  28 chr28_32699614     ASom    A    C        0      0        2 
  28 chr28_32699614     HCab    A    C        0      0        2 
  28 chr28_32699614     HPrz    A    C      0.5      1        2 
  28 chr28_32699614     ZBoe    A    C        0      0        2 
  28 chr28_32699614     ZGre    A    C        0      0        2 
  28 chr28_32699614     ZHar    A    C        0      0        2 
  28 chr28_32699614   Sample    A    C        0      0        2 
  28 chr28_32705147     AAsi    G    A        0      0        2 
  28 chr28_32705147     AKia    G    A        0      0        2 
  28 chr28_32705147     AOna    G    A        0      0        2 
  28 chr28_32705147     ASom    G    A        0      0        2 
  28 chr28_32705147     HCab    G    A        0      0        2 
  28 chr28_32705147     HPrz    G    A        0      0        2 
  28 chr28_32705147     ZBoe    G    A      0.5      1        2 
  28 chr28_32705147     ZGre    G    A        0      0        2 
  28 chr28_32705147     ZHar    G    A        0      0        2 
  28 chr28_32705147   Sample    G    A        0      0        2 
  28 chr28_32708649     AAsi    G    A        0      0        2 
  28 chr28_32708649     AKia    G    A        1      2        2 
  28 chr28_32708649     AOna    G    A      0.5      1        2 
  28 chr28_32708649     ASom    G    A        0      0        2 
  28 chr28_32708649     HCab    G    A        0      0        2 
  28 chr28_32708649     HPrz    G    A        0      0        2 
  28 chr28_32708649     ZBoe    G    A        0      0        2 
  28 chr28_32708649     ZGre    G    A        0      0        2 
  28 chr28_32708649     ZHar    G    A        0      0        2 
  28 chr28_32708649   Sample    G    A        0      0        2 
  28 chr28_32711661     AAsi    A    C        0      0        2 
  28 chr28_32711661     AKia    A    C        0      0        2 
  28 chr28_32711661     AOna    A    C        0      0        2 
  28 chr28_32711661     ASom    A    C        0      0        2 
  28 chr28_32711661     HCab    A    C        1      2        2 
  28 chr28_32711661     HPrz    A    C        1      2        2 
  28 chr28_32711661     ZBoe    A    C        0      0        2 
  28 chr28_32711661     ZGre    A    C        0      0        2 
  28 chr28_32711661     ZHar    A    C        0      0        2 
  28 chr28_32711661   Sample    A    C        0      0        2 
  28 chr28_32720323     AAsi    T    C        0      0        2 
  28 chr28_32720323     AKia    T    C        0      0        2 
  28 chr28_32720323     AOna    T    C        0      0        2 
  28 chr28_32720323     ASom    T    C        0      0        2 
  28 chr28_32720323     HCab    T    C        0      0        2 
  28 chr28_32720323     HPrz    T    C      0.5      1        2 
  28 chr28_32720323     ZBoe    T    C        0      0        2 
  28 chr28_32720323     ZGre    T    C        0      0        2 
  28 chr28_32720323     ZHar    T    C        0      0        2 
  28 chr28_32720323   Sample    T    C        0      0        2 
  28 chr28_32720576     AAsi    A    G        0      0        2 
  28 chr28_32720576     AKia    A    G        0      0        2 
  28 chr28_32720576     AOna    A    G      0.5      1        2 
  28 chr28_32720576     ASom    A    G        0      0        2 
  28 chr28_32720576     HCab    A    G        0      0        2 
  28 chr28_32720576     HPrz    A    G        0      0        2 
  28 chr28_32720576     ZBoe    A    G        0      0        2 
  28 chr28_32720576     ZGre    A    G        0      0        2 
  28 chr28_32720576     ZHar    A    G        0      0        2 
  28 chr28_32720576   Sample    A    G        0      0        2 
  28 chr28_32721946     AAsi    G    A        0      0        2 
  28 chr28_32721946     AKia    G    A        0      0        2 
  28 chr28_32721946     AOna    G    A        0      0        2 
  28 chr28_32721946     ASom    G    A        0      0        2 
  28 chr28_32721946     HCab    G    A        1      2        2 
  28 chr28_32721946     HPrz    G    A        1      2        2 
  28 chr28_32721946     ZBoe    G    A        0      0        2 
  28 chr28_32721946     ZGre    G    A        0      0        2 
  28 chr28_32721946     ZHar    G    A        0      0        2 
  28 chr28_32721946   Sample    G    A        0      0        2 
  28 chr28_32723830     AAsi    T    G        0      0        2 
  28 chr28_32723830     AKia    T    G        0      0        2 
  28 chr28_32723830     AOna    T    G        0      0        2 
  28 chr28_32723830     ASom    T    G        0      0        2 
  28 chr28_32723830     HCab    T    G        1      2        2 
  28 chr28_32723830     HPrz    T    G        1      2        2 
  28 chr28_32723830     ZBoe    T    G        0      0        2 
  28 chr28_32723830     ZGre    T    G        0      0        2 
  28 chr28_32723830     ZHar    T    G        0      0        2 
  28 chr28_32723830   Sample    T    G        0      0        2 
  28 chr28_32724146     AAsi    G    C        0      0        2 
  28 chr28_32724146     AKia    G    C        0      0        2 
  28 chr28_32724146     AOna    G    C        0      0        2 
  28 chr28_32724146     ASom    G    C        0      0        2 
  28 chr28_32724146     HCab    G    C        0      0        2 
  28 chr28_32724146     HPrz    G    C        0      0        2 
  28 chr28_32724146     ZBoe    G    C        0      0        2 
  28 chr28_32724146     ZGre    G    C      0.5      1        2 
  28 chr28_32724146     ZHar    G    C        0      0        2 
  28 chr28_32724146   Sample    G    C        0      0        2 
  28 chr28_32724534     AAsi    A    G        0      0        2 
  28 chr28_32724534     AKia    A    G        0      0        2 
  28 chr28_32724534     AOna    A    G        0      0        2 
  28 chr28_32724534     ASom    A    G        0      0        2 
  28 chr28_32724534     HCab    A    G        0      0        2 
  28 chr28_32724534     HPrz    A    G        0      0        2 
  28 chr28_32724534     ZBoe    A    G        0      0        2 
  28 chr28_32724534     ZGre    A    G      0.5      1        2 
  28 chr28_32724534     ZHar    A    G        0      0        2 
  28 chr28_32724534   Sample    A    G        0      0        2 
  28 chr28_32726532     AAsi    T    G        0      0        2 
  28 chr28_32726532     AKia    T    G        0      0        2 
  28 chr28_32726532     AOna    T    G        0      0        2 
  28 chr28_32726532     ASom    T    G        0      0        2 
  28 chr28_32726532     HCab    T    G        0      0        2 
  28 chr28_32726532     HPrz    T    G        0      0        2 
  28 chr28_32726532     ZBoe    T    G      0.5      1        2 
  28 chr28_32726532     ZGre    T    G        0      0        2 
  28 chr28_32726532     ZHar    T    G        0      0        2 
  28 chr28_32726532   Sample    T    G        0      0        2 
  28 chr28_32728701     AAsi    T    C        0      0        2 
  28 chr28_32728701     AKia    T    C        0      0        2 
  28 chr28_32728701     AOna    T    C        0      0        2 
  28 chr28_32728701     ASom    T    C        0      0        2 
  28 chr28_32728701     HCab    T    C        0      0        2 
  28 chr28_32728701     HPrz    T    C        0      0        2 
  28 chr28_32728701     ZBoe    T    C        0      0        2 
  28 chr28_32728701     ZGre    T    C      0.5      1        2 
  28 chr28_32728701     ZHar    T    C        0      0        2 
  28 chr28_32728701   Sample    T    C        0      0        2 
  28 chr28_32731184     AAsi    G    C        0      0        2 
  28 chr28_32731184     AKia    G    C      0.5      1        2 
  28 chr28_32731184     AOna    G    C        0      0        2 
  28 chr28_32731184     ASom    G    C        0      0        2 
  28 chr28_32731184     HCab    G    C        0      0        2 
  28 chr28_32731184     HPrz    G    C        0      0        2 
  28 chr28_32731184     ZBoe    G    C        0      0        2 
  28 chr28_32731184     ZGre    G    C        0      0        2 
  28 chr28_32731184     ZHar    G    C        0      0        2 
  28 chr28_32731184   Sample    G    C        0      0        2 
  28 chr28_32731669     AAsi    G    A        0      0        2 
  28 chr28_32731669     AKia    G    A        0      0        2 
  28 chr28_32731669     AOna    G    A        0      0        2 
  28 chr28_32731669     ASom    G    A        0      0        2 
  28 chr28_32731669     HCab    G    A        1      2        2 
  28 chr28_32731669     HPrz    G    A        1      2        2 
  28 chr28_32731669     ZBoe    G    A        0      0        2 
  28 chr28_32731669     ZGre    G    A        0      0        2 
  28 chr28_32731669     ZHar    G    A        0      0        2 
  28 chr28_32731669   Sample    G    A        0      0        2 
  28 chr28_32733346     AAsi    C    T        0      0        2 
  28 chr28_32733346     AKia    C    T        0      0        2 
  28 chr28_32733346     AOna    C    T        0      0        2 
  28 chr28_32733346     ASom    C    T        0      0        2 
  28 chr28_32733346     HCab    C    T        0      0        2 
  28 chr28_32733346     HPrz    C    T      0.5      1        2 
  28 chr28_32733346     ZBoe    C    T        0      0        2 
  28 chr28_32733346     ZGre    C    T        0      0        2 
  28 chr28_32733346     ZHar    C    T        0      0        2 
  28 chr28_32733346   Sample    C    T        0      0        2 
  28 chr28_32735667     AAsi    A    G        0      0        2 
  28 chr28_32735667     AKia    A    G      0.5      1        2 
  28 chr28_32735667     AOna    A    G        0      0        2 
  28 chr28_32735667     ASom    A    G        0      0        2 
  28 chr28_32735667     HCab    A    G        0      0        2 
  28 chr28_32735667     HPrz    A    G        0      0        2 
  28 chr28_32735667     ZBoe    A    G        0      0        2 
  28 chr28_32735667     ZGre    A    G        0      0        2 
  28 chr28_32735667     ZHar    A    G        0      0        2 
  28 chr28_32735667   Sample    A    G        0      0        2 
  28 chr28_32736812     AAsi    C    T        0      0        2 
  28 chr28_32736812     AKia    C    T        0      0        2 
  28 chr28_32736812     AOna    C    T        0      0        2 
  28 chr28_32736812     ASom    C    T        0      0        2 
  28 chr28_32736812     HCab    C    T        0      0        2 
  28 chr28_32736812     HPrz    C    T        0      0        2 
  28 chr28_32736812     ZBoe    C    T      0.5      1        2 
  28 chr28_32736812     ZGre    C    T        0      0        2 
  28 chr28_32736812     ZHar    C    T        0      0        2 
  28 chr28_32736812   Sample    C    T        0      0        2 
  28 chr28_32738255     AAsi    T    C        0      0        2 
  28 chr28_32738255     AKia    T    C        0      0        2 
  28 chr28_32738255     AOna    T    C        0      0        2 
  28 chr28_32738255     ASom    T    C        0      0        2 
  28 chr28_32738255     HCab    T    C        0      0        2 
  28 chr28_32738255     HPrz    T    C      0.5      1        2 
  28 chr28_32738255     ZBoe    T    C        0      0        2 
  28 chr28_32738255     ZGre    T    C        0      0        2 
  28 chr28_32738255     ZHar    T    C        0      0        2 
  28 chr28_32738255   Sample    T    C        0      0        2 
  28 chr28_32740197     AAsi    A    G        0      0        2 
  28 chr28_32740197     AKia    A    G        0      0        2 
  28 chr28_32740197     AOna    A    G        0      0        2 
  28 chr28_32740197     ASom    A    G        0      0        2 
  28 chr28_32740197     HCab    A    G        0      0        2 
  28 chr28_32740197     HPrz    A    G        0      0        2 
  28 chr28_32740197     ZBoe    A    G        0      0        2 
  28 chr28_32740197     ZGre    A    G        1      2        2 
  28 chr28_32740197     ZHar    A    G        0      0        2 
  28 chr28_32740197   Sample    A    G        0      0        2 
  28 chr28_32740420     AAsi    T    G      0.5      1        2 
  28 chr28_32740420     AKia    T    G        0      0        2 
  28 chr28_32740420     AOna    T    G        0      0        2 
  28 chr28_32740420     ASom    T    G        0      0        2 
  28 chr28_32740420     HCab    T    G        0      0        2 
  28 chr28_32740420     HPrz    T    G        0      0        2 
  28 chr28_32740420     ZBoe    T    G        0      0        2 
  28 chr28_32740420     ZGre    T    G        0      0        2 
  28 chr28_32740420     ZHar    T    G        0      0        2 
  28 chr28_32740420   Sample    T    G        0      0        2 
  28 chr28_32745063     AAsi    A    C        0      0        2 
  28 chr28_32745063     AKia    A    C        0      0        2 
  28 chr28_32745063     AOna    A    C      0.5      1        2 
  28 chr28_32745063     ASom    A    C        0      0        2 
  28 chr28_32745063     HCab    A    C        0      0        2 
  28 chr28_32745063     HPrz    A    C        0      0        2 
  28 chr28_32745063     ZBoe    A    C        0      0        2 
  28 chr28_32745063     ZGre    A    C        0      0        2 
  28 chr28_32745063     ZHar    A    C        0      0        2 
  28 chr28_32745063   Sample    A    C        0      0        2 
  28 chr28_32749911     AAsi    C    A        0      0        2 
  28 chr28_32749911     AKia    C    A        0      0        2 
  28 chr28_32749911     AOna    C    A        0      0        2 
  28 chr28_32749911     ASom    C    A        0      0        2 
  28 chr28_32749911     HCab    C    A        1      2        2 
  28 chr28_32749911     HPrz    C    A        1      2        2 
  28 chr28_32749911     ZBoe    C    A        0      0        2 
  28 chr28_32749911     ZGre    C    A        0      0        2 
  28 chr28_32749911     ZHar    C    A        0      0        2 
  28 chr28_32749911   Sample    C    A        0      0        2 
  28 chr28_32753443     AAsi    A    G        0      0        2 
  28 chr28_32753443     AKia    A    G        0      0        2 
  28 chr28_32753443     AOna    A    G        0      0        2 
  28 chr28_32753443     ASom    A    G        0      0        2 
  28 chr28_32753443     HCab    A    G        0      0        2 
  28 chr28_32753443     HPrz    A    G        0      0        2 
  28 chr28_32753443     ZBoe    A    G        0      0        2 
  28 chr28_32753443     ZGre    A    G        0      0        2 
  28 chr28_32753443     ZHar    A    G        1      2        2 
  28 chr28_32753443   Sample    A    G        0      0        2 
  28 chr28_32755228     AAsi    C    T        0      0        2 
  28 chr28_32755228     AKia    C    T        0      0        2 
  28 chr28_32755228     AOna    C    T        0      0        2 
  28 chr28_32755228     ASom    C    T        0      0        2 
  28 chr28_32755228     HCab    C    T        0      0        2 
  28 chr28_32755228     HPrz    C    T        0      0        2 
  28 chr28_32755228     ZBoe    C    T        0      0        2 
  28 chr28_32755228     ZGre    C    T      0.5      1        2 
  28 chr28_32755228     ZHar    C    T        0      0        2 
  28 chr28_32755228   Sample    C    T        0      0        2 
  28 chr28_32759446     AAsi    G    C        0      0        2 
  28 chr28_32759446     AKia    G    C        0      0        2 
  28 chr28_32759446     AOna    G    C        0      0        2 
  28 chr28_32759446     ASom    G    C        0      0        2 
  28 chr28_32759446     HCab    G    C      0.5      1        2 
  28 chr28_32759446     HPrz    G    C        0      0        2 
  28 chr28_32759446     ZBoe    G    C        0      0        2 
  28 chr28_32759446     ZGre    G    C        0      0        2 
  28 chr28_32759446     ZHar    G    C        0      0        2 
  28 chr28_32759446   Sample    G    C        0      0        2 
  28 chr28_32762408     AAsi    G    C        0      0        2 
  28 chr28_32762408     AKia    G    C        0      0        2 
  28 chr28_32762408     AOna    G    C      0.5      1        2 
  28 chr28_32762408     ASom    G    C        0      0        2 
  28 chr28_32762408     HCab    G    C        0      0        2 
  28 chr28_32762408     HPrz    G    C        0      0        2 
  28 chr28_32762408     ZBoe    G    C        0      0        2 
  28 chr28_32762408     ZGre    G    C        0      0        2 
  28 chr28_32762408     ZHar    G    C        0      0        2 
  28 chr28_32762408   Sample    G    C        0      0        2 
  28 chr28_32762969     AAsi    A    G        0      0        2 
  28 chr28_32762969     AKia    A    G        0      0        2 
  28 chr28_32762969     AOna    A    G        0      0        2 
  28 chr28_32762969     ASom    A    G        0      0        2 
  28 chr28_32762969     HCab    A    G        0      0        2 
  28 chr28_32762969     HPrz    A    G        0      0        2 
  28 chr28_32762969     ZBoe    A    G        0      0        2 
  28 chr28_32762969     ZGre    A    G      0.5      1        2 
  28 chr28_32762969     ZHar    A    G        0      0        2 
  28 chr28_32762969   Sample    A    G        0      0        2 
  28 chr28_32766350     AAsi    A    G        0      0        2 
  28 chr28_32766350     AKia    A    G        0      0        2 
  28 chr28_32766350     AOna    A    G        0      0        2 
  28 chr28_32766350     ASom    A    G        0      0        2 
  28 chr28_32766350     HCab    A    G      0.5      1        2 
  28 chr28_32766350     HPrz    A    G        0      0        2 
  28 chr28_32766350     ZBoe    A    G        0      0        2 
  28 chr28_32766350     ZGre    A    G        0      0        2 
  28 chr28_32766350     ZHar    A    G        0      0        2 
  28 chr28_32766350   Sample    A    G        0      0        2 
  28 chr28_32768370     AAsi    C    T        0      0        2 
  28 chr28_32768370     AKia    C    T        0      0        2 
  28 chr28_32768370     AOna    C    T        0      0        2 
  28 chr28_32768370     ASom    C    T        0      0        2 
  28 chr28_32768370     HCab    C    T        1      2        2 
  28 chr28_32768370     HPrz    C    T        1      2        2 
  28 chr28_32768370     ZBoe    C    T        0      0        2 
  28 chr28_32768370     ZGre    C    T        0      0        2 
  28 chr28_32768370     ZHar    C    T        0      0        2 
  28 chr28_32768370   Sample    C    T        0      0        2 
  28 chr28_32769541     AAsi    G    A        0      0        2 
  28 chr28_32769541     AKia    G    A        0      0        2 
  28 chr28_32769541     AOna    G    A      0.5      1        2 
  28 chr28_32769541     ASom    G    A        0      0        2 
  28 chr28_32769541     HCab    G    A        0      0        2 
  28 chr28_32769541     HPrz    G    A        0      0        2 
  28 chr28_32769541     ZBoe    G    A        0      0        2 
  28 chr28_32769541     ZGre    G    A        0      0        2 
  28 chr28_32769541     ZHar    G    A        0      0        2 
  28 chr28_32769541   Sample    G    A        0      0        2 
  28 chr28_32774837     AAsi    T    C        0      0        2 
  28 chr28_32774837     AKia    T    C        0      0        2 
  28 chr28_32774837     AOna    T    C        0      0        2 
  28 chr28_32774837     ASom    T    C        0      0        2 
  28 chr28_32774837     HCab    T    C        0      0        2 
  28 chr28_32774837     HPrz    T    C        0      0        2 
  28 chr28_32774837     ZBoe    T    C        0      0        2 
  28 chr28_32774837     ZGre    T    C      0.5      1        2 
  28 chr28_32774837     ZHar    T    C        0      0        2 
  28 chr28_32774837   Sample    T    C        0      0        2 
  28 chr28_32778401     AAsi    A    G        0      0        2 
  28 chr28_32778401     AKia    A    G      0.5      1        2 
  28 chr28_32778401     AOna    A    G        0      0        2 
  28 chr28_32778401     ASom    A    G        0      0        2 
  28 chr28_32778401     HCab    A    G        0      0        2 
  28 chr28_32778401     HPrz    A    G        0      0        2 
  28 chr28_32778401     ZBoe    A    G        0      0        2 
  28 chr28_32778401     ZGre    A    G      0.5      1        2 
  28 chr28_32778401     ZHar    A    G        0      0        2 
  28 chr28_32778401   Sample    A    G        0      0        2 
  28 chr28_32779087     AAsi    A    G        0      0        2 
  28 chr28_32779087     AKia    A    G      0.5      1        2 
  28 chr28_32779087     AOna    A    G        0      0        2 
  28 chr28_32779087     ASom    A    G        0      0        2 
  28 chr28_32779087     HCab    A    G        0      0        2 
  28 chr28_32779087     HPrz    A    G        0      0        2 
  28 chr28_32779087     ZBoe    A    G        0      0        2 
  28 chr28_32779087     ZGre    A    G      0.5      1        2 
  28 chr28_32779087     ZHar    A    G        0      0        2 
  28 chr28_32779087   Sample    A    G        0      0        2 
  28 chr28_32779271     AAsi    G    T        0      0        2 
  28 chr28_32779271     AKia    G    T        0      0        2 
  28 chr28_32779271     AOna    G    T        0      0        2 
  28 chr28_32779271     ASom    G    T        0      0        2 
  28 chr28_32779271     HCab    G    T        1      2        2 
  28 chr28_32779271     HPrz    G    T        1      2        2 
  28 chr28_32779271     ZBoe    G    T        0      0        2 
  28 chr28_32779271     ZGre    G    T        0      0        2 
  28 chr28_32779271     ZHar    G    T        0      0        2 
  28 chr28_32779271   Sample    G    T        0      0        2 
  28 chr28_32781115     AAsi    G    A        0      0        2 
  28 chr28_32781115     AKia    G    A        0      0        2 
  28 chr28_32781115     AOna    G    A        0      0        2 
  28 chr28_32781115     ASom    G    A        0      0        2 
  28 chr28_32781115     HCab    G    A        1      2        2 
  28 chr28_32781115     HPrz    G    A        1      2        2 
  28 chr28_32781115     ZBoe    G    A        0      0        2 
  28 chr28_32781115     ZGre    G    A        0      0        2 
  28 chr28_32781115     ZHar    G    A        0      0        2 
  28 chr28_32781115   Sample    G    A        0      0        2 
  28 chr28_32784469     AAsi    C    T        0      0        2 
  28 chr28_32784469     AKia    C    T        0      0        2 
  28 chr28_32784469     AOna    C    T        0      0        2 
  28 chr28_32784469     ASom    C    T        0      0        2 
  28 chr28_32784469     HCab    C    T        0      0        2 
  28 chr28_32784469     HPrz    C    T        0      0        2 
  28 chr28_32784469     ZBoe    C    T      0.5      1        2 
  28 chr28_32784469     ZGre    C    T        0      0        2 
  28 chr28_32784469     ZHar    C    T        0      0        2 
  28 chr28_32784469   Sample    C    T        0      0        2 
  28 chr28_32792142     AAsi    C    G        0      0        2 
  28 chr28_32792142     AKia    C    G        0      0        2 
  28 chr28_32792142     AOna    C    G        0      0        2 
  28 chr28_32792142     ASom    C    G        0      0        2 
  28 chr28_32792142     HCab    C    G        0      0        2 
  28 chr28_32792142     HPrz    C    G        0      0        2 
  28 chr28_32792142     ZBoe    C    G        0      0        2 
  28 chr28_32792142     ZGre    C    G        0      0        2 
  28 chr28_32792142     ZHar    C    G        1      2        2 
  28 chr28_32792142   Sample    C    G        0      0        2 
  28 chr28_32793089     AAsi    T    A        0      0        2 
  28 chr28_32793089     AKia    T    A        0      0        2 
  28 chr28_32793089     AOna    T    A        0      0        2 
  28 chr28_32793089     ASom    T    A        0      0        2 
  28 chr28_32793089     HCab    T    A        1      2        2 
  28 chr28_32793089     HPrz    T    A        1      2        2 
  28 chr28_32793089     ZBoe    T    A        0      0        2 
  28 chr28_32793089     ZGre    T    A        0      0        2 
  28 chr28_32793089     ZHar    T    A        0      0        2 
  28 chr28_32793089   Sample    T    A        0      0        2 
  28 chr28_32794001     AAsi    G    T        0      0        2 
  28 chr28_32794001     AKia    G    T        0      0        2 
  28 chr28_32794001     AOna    G    T        0      0        2 
  28 chr28_32794001     ASom    G    T        0      0        2 
  28 chr28_32794001     HCab    G    T        1      2        2 
  28 chr28_32794001     HPrz    G    T        1      2        2 
  28 chr28_32794001     ZBoe    G    T        0      0        2 
  28 chr28_32794001     ZGre    G    T        0      0        2 
  28 chr28_32794001     ZHar    G    T        0      0        2 
  28 chr28_32794001   Sample    G    T        0      0        2 
  28 chr28_32794393     AAsi    A    C        0      0        2 
  28 chr28_32794393     AKia    A    C        0      0        2 
  28 chr28_32794393     AOna    A    C        0      0        2 
  28 chr28_32794393     ASom    A    C        0      0        2 
  28 chr28_32794393     HCab    A    C        0      0        2 
  28 chr28_32794393     HPrz    A    C        0      0        2 
  28 chr28_32794393     ZBoe    A    C        0      0        2 
  28 chr28_32794393     ZGre    A    C        0      0        2 
  28 chr28_32794393     ZHar    A    C        1      2        2 
  28 chr28_32794393   Sample    A    C        0      0        2 
  28 chr28_32795417     AAsi    G    A        0      0        2 
  28 chr28_32795417     AKia    G    A        0      0        2 
  28 chr28_32795417     AOna    G    A        0      0        2 
  28 chr28_32795417     ASom    G    A        0      0        2 
  28 chr28_32795417     HCab    G    A        1      2        2 
  28 chr28_32795417     HPrz    G    A        1      2        2 
  28 chr28_32795417     ZBoe    G    A        0      0        2 
  28 chr28_32795417     ZGre    G    A        0      0        2 
  28 chr28_32795417     ZHar    G    A        0      0        2 
  28 chr28_32795417   Sample    G    A        0      0        2 
  28 chr28_32795987     AAsi    A    G        0      0        2 
  28 chr28_32795987     AKia    A    G        0      0        2 
  28 chr28_32795987     AOna    A    G        0      0        2 
  28 chr28_32795987     ASom    A    G        0      0        2 
  28 chr28_32795987     HCab    A    G        1      2        2 
  28 chr28_32795987     HPrz    A    G        1      2        2 
  28 chr28_32795987     ZBoe    A    G        0      0        2 
  28 chr28_32795987     ZGre    A    G        0      0        2 
  28 chr28_32795987     ZHar    A    G        0      0        2 
  28 chr28_32795987   Sample    A    G        0      0        2 
  28 chr28_32801269     AAsi    A    G        0      0        2 
  28 chr28_32801269     AKia    A    G        0      0        2 
  28 chr28_32801269     AOna    A    G        0      0        2 
  28 chr28_32801269     ASom    A    G        1      2        2 
  28 chr28_32801269     HCab    A    G        0      0        2 
  28 chr28_32801269     HPrz    A    G        0      0        2 
  28 chr28_32801269     ZBoe    A    G        0      0        2 
  28 chr28_32801269     ZGre    A    G        0      0        2 
  28 chr28_32801269     ZHar    A    G        1      2        2 
  28 chr28_32801269   Sample    A    G        0      0        2 
  28 chr28_32801606     AAsi    A    G        0      0        2 
  28 chr28_32801606     AKia    A    G        0      0        2 
  28 chr28_32801606     AOna    A    G        0      0        2 
  28 chr28_32801606     ASom    A    G        0      0        2 
  28 chr28_32801606     HCab    A    G        0      0        2 
  28 chr28_32801606     HPrz    A    G        0      0        2 
  28 chr28_32801606     ZBoe    A    G      0.5      1        2 
  28 chr28_32801606     ZGre    A    G        0      0        2 
  28 chr28_32801606     ZHar    A    G        0      0        2 
  28 chr28_32801606   Sample    A    G        0      0        2 
  28 chr28_32803559     AAsi    T    C        0      0        2 
  28 chr28_32803559     AKia    T    C        0      0        2 
  28 chr28_32803559     AOna    T    C        0      0        2 
  28 chr28_32803559     ASom    T    C        0      0        2 
  28 chr28_32803559     HCab    T    C        0      0        2 
  28 chr28_32803559     HPrz    T    C        0      0        2 
  28 chr28_32803559     ZBoe    T    C        0      0        2 
  28 chr28_32803559     ZGre    T    C        0      0        2 
  28 chr28_32803559     ZHar    T    C        1      2        2 
  28 chr28_32803559   Sample    T    C        0      0        2 
  28 chr28_32805883     AAsi    C    T        0      0        2 
  28 chr28_32805883     AKia    C    T        0      0        2 
  28 chr28_32805883     AOna    C    T      0.5      1        2 
  28 chr28_32805883     ASom    C    T        0      0        2 
  28 chr28_32805883     HCab    C    T        0      0        2 
  28 chr28_32805883     HPrz    C    T        0      0        2 
  28 chr28_32805883     ZBoe    C    T        0      0        2 
  28 chr28_32805883     ZGre    C    T        0      0        2 
  28 chr28_32805883     ZHar    C    T        0      0        2 
  28 chr28_32805883   Sample    C    T        0      0        2 
  28 chr28_32808135     AAsi    A    C        0      0        2 
  28 chr28_32808135     AKia    A    C        0      0        2 
  28 chr28_32808135     AOna    A    C        0      0        2 
  28 chr28_32808135     ASom    A    C        0      0        2 
  28 chr28_32808135     HCab    A    C        1      2        2 
  28 chr28_32808135     HPrz    A    C        1      2        2 
  28 chr28_32808135     ZBoe    A    C        0      0        2 
  28 chr28_32808135     ZGre    A    C        0      0        2 
  28 chr28_32808135     ZHar    A    C        0      0        2 
  28 chr28_32808135   Sample    A    C        0      0        2 
  28 chr28_32808334     AAsi    T    C        0      0        2 
  28 chr28_32808334     AKia    T    C        0      0        2 
  28 chr28_32808334     AOna    T    C        0      0        2 
  28 chr28_32808334     ASom    T    C        0      0        2 
  28 chr28_32808334     HCab    T    C        1      2        2 
  28 chr28_32808334     HPrz    T    C        1      2        2 
  28 chr28_32808334     ZBoe    T    C        0      0        2 
  28 chr28_32808334     ZGre    T    C        0      0        2 
  28 chr28_32808334     ZHar    T    C        0      0        2 
  28 chr28_32808334   Sample    T    C        0      0        2 
  28 chr28_32809683     AAsi    T    A        0      0        2 
  28 chr28_32809683     AKia    T    A        0      0        2 
  28 chr28_32809683     AOna    T    A        0      0        2 
  28 chr28_32809683     ASom    T    A        0      0        2 
  28 chr28_32809683     HCab    T    A        0      0        2 
  28 chr28_32809683     HPrz    T    A        0      0        2 
  28 chr28_32809683     ZBoe    T    A        0      0        2 
  28 chr28_32809683     ZGre    T    A        0      0        2 
  28 chr28_32809683     ZHar    T    A        1      2        2 
  28 chr28_32809683   Sample    T    A        0      0        2 
  28 chr28_32814591     AAsi    A    G        0      0        2 
  28 chr28_32814591     AKia    A    G        0      0        2 
  28 chr28_32814591     AOna    A    G        0      0        2 
  28 chr28_32814591     ASom    A    G        0      0        2 
  28 chr28_32814591     HCab    A    G        1      2        2 
  28 chr28_32814591     HPrz    A    G        1      2        2 
  28 chr28_32814591     ZBoe    A    G        0      0        2 
  28 chr28_32814591     ZGre    A    G        0      0        2 
  28 chr28_32814591     ZHar    A    G        0      0        2 
  28 chr28_32814591   Sample    A    G        0      0        2 
  28 chr28_32816170     AAsi    T    G        0      0        2 
  28 chr28_32816170     AKia    T    G        0      0        2 
  28 chr28_32816170     AOna    T    G        0      0        2 
  28 chr28_32816170     ASom    T    G        0      0        2 
  28 chr28_32816170     HCab    T    G        1      2        2 
  28 chr28_32816170     HPrz    T    G        1      2        2 
  28 chr28_32816170     ZBoe    T    G        0      0        2 
  28 chr28_32816170     ZGre    T    G        0      0        2 
  28 chr28_32816170     ZHar    T    G        0      0        2 
  28 chr28_32816170   Sample    T    G        0      0        2 
  28 chr28_32825125     AAsi    A    G        0      0        2 
  28 chr28_32825125     AKia    A    G        0      0        2 
  28 chr28_32825125     AOna    A    G        0      0        2 
  28 chr28_32825125     ASom    A    G        0      0        2 
  28 chr28_32825125     HCab    A    G        1      2        2 
  28 chr28_32825125     HPrz    A    G        1      2        2 
  28 chr28_32825125     ZBoe    A    G        0      0        2 
  28 chr28_32825125     ZGre    A    G        0      0        2 
  28 chr28_32825125     ZHar    A    G        0      0        2 
  28 chr28_32825125   Sample    A    G        0      0        2 
  28 chr28_32831023     AAsi    C    G        0      0        2 
  28 chr28_32831023     AKia    C    G        0      0        2 
  28 chr28_32831023     AOna    C    G        0      0        2 
  28 chr28_32831023     ASom    C    G        0      0        2 
  28 chr28_32831023     HCab    C    G        1      2        2 
  28 chr28_32831023     HPrz    C    G        1      2        2 
  28 chr28_32831023     ZBoe    C    G        0      0        2 
  28 chr28_32831023     ZGre    C    G        0      0        2 
  28 chr28_32831023     ZHar    C    G        0      0        2 
  28 chr28_32831023   Sample    C    G        0      0        2 
  28 chr28_32831554     AAsi    C    T        1      2        2 
  28 chr28_32831554     AKia    C    T        0      0        2 
  28 chr28_32831554     AOna    C    T        0      0        2 
  28 chr28_32831554     ASom    C    T        0      0        2 
  28 chr28_32831554     HCab    C    T        0      0        2 
  28 chr28_32831554     HPrz    C    T        0      0        2 
  28 chr28_32831554     ZBoe    C    T        0      0        2 
  28 chr28_32831554     ZGre    C    T        0      0        2 
  28 chr28_32831554     ZHar    C    T        0      0        2 
  28 chr28_32831554   Sample    C    T        0      0        2 
  28 chr28_32833726     AAsi    C    A        0      0        2 
  28 chr28_32833726     AKia    C    A        0      0        2 
  28 chr28_32833726     AOna    C    A        0      0        2 
  28 chr28_32833726     ASom    C    A        0      0        2 
  28 chr28_32833726     HCab    C    A        1      2        2 
  28 chr28_32833726     HPrz    C    A        1      2        2 
  28 chr28_32833726     ZBoe    C    A        0      0        2 
  28 chr28_32833726     ZGre    C    A        0      0        2 
  28 chr28_32833726     ZHar    C    A        0      0        2 
  28 chr28_32833726   Sample    C    A        0      0        2 
  28 chr28_32834723     AAsi    A    G        0      0        2 
  28 chr28_32834723     AKia    A    G      0.5      1        2 
  28 chr28_32834723     AOna    A    G        0      0        2 
  28 chr28_32834723     ASom    A    G        0      0        2 
  28 chr28_32834723     HCab    A    G        0      0        2 
  28 chr28_32834723     HPrz    A    G        0      0        2 
  28 chr28_32834723     ZBoe    A    G        0      0        2 
  28 chr28_32834723     ZGre    A    G        0      0        2 
  28 chr28_32834723     ZHar    A    G        0      0        2 
  28 chr28_32834723   Sample    A    G        0      0        2 
  28 chr28_32836599     AAsi    A    G        1      2        2 
  28 chr28_32836599     AKia    A    G        0      0        2 
  28 chr28_32836599     AOna    A    G        0      0        2 
  28 chr28_32836599     ASom    A    G        0      0        2 
  28 chr28_32836599     HCab    A    G        0      0        2 
  28 chr28_32836599     HPrz    A    G        0      0        2 
  28 chr28_32836599     ZBoe    A    G        0      0        2 
  28 chr28_32836599     ZGre    A    G        0      0        2 
  28 chr28_32836599     ZHar    A    G        0      0        2 
  28 chr28_32836599   Sample    A    G        0      0        2 
  28 chr28_32837191     AAsi    T    C        0      0        2 
  28 chr28_32837191     AKia    T    C        0      0        2 
  28 chr28_32837191     AOna    T    C        0      0        2 
  28 chr28_32837191     ASom    T    C        0      0        2 
  28 chr28_32837191     HCab    T    C        0      0        2 
  28 chr28_32837191     HPrz    T    C        0      0        2 
  28 chr28_32837191     ZBoe    T    C        1      2        2 
  28 chr28_32837191     ZGre    T    C        0      0        2 
  28 chr28_32837191     ZHar    T    C        0      0        2 
  28 chr28_32837191   Sample    T    C        0      0        2 
  28 chr28_32839494     AAsi    A    G        0      0        2 
  28 chr28_32839494     AKia    A    G        0      0        2 
  28 chr28_32839494     AOna    A    G        0      0        2 
  28 chr28_32839494     ASom    A    G        0      0        2 
  28 chr28_32839494     HCab    A    G        0      0        2 
  28 chr28_32839494     HPrz    A    G        0      0        2 
  28 chr28_32839494     ZBoe    A    G        1      2        2 
  28 chr28_32839494     ZGre    A    G        0      0        2 
  28 chr28_32839494     ZHar    A    G        0      0        2 
  28 chr28_32839494   Sample    A    G        0      0        2 
  28 chr28_32840583     AAsi    T    C        0      0        2 
  28 chr28_32840583     AKia    T    C        0      0        2 
  28 chr28_32840583     AOna    T    C        0      0        2 
  28 chr28_32840583     ASom    T    C        0      0        2 
  28 chr28_32840583     HCab    T    C        1      2        2 
  28 chr28_32840583     HPrz    T    C        1      2        2 
  28 chr28_32840583     ZBoe    T    C        0      0        2 
  28 chr28_32840583     ZGre    T    C        0      0        2 
  28 chr28_32840583     ZHar    T    C        0      0        2 
  28 chr28_32840583   Sample    T    C        0      0        2 
  28 chr28_32840840     AAsi    A    C        0      0        2 
  28 chr28_32840840     AKia    A    C        0      0        2 
  28 chr28_32840840     AOna    A    C        0      0        2 
  28 chr28_32840840     ASom    A    C        0      0        2 
  28 chr28_32840840     HCab    A    C        1      2        2 
  28 chr28_32840840     HPrz    A    C        1      2        2 
  28 chr28_32840840     ZBoe    A    C        0      0        2 
  28 chr28_32840840     ZGre    A    C        0      0        2 
  28 chr28_32840840     ZHar    A    C        0      0        2 
  28 chr28_32840840   Sample    A    C        0      0        2 
  28 chr28_32842266     AAsi    A    G        0      0        2 
  28 chr28_32842266     AKia    A    G        0      0        2 
  28 chr28_32842266     AOna    A    G        0      0        2 
  28 chr28_32842266     ASom    A    G        0      0        2 
  28 chr28_32842266     HCab    A    G      0.5      1        2 
  28 chr28_32842266     HPrz    A    G      0.5      1        2 
  28 chr28_32842266     ZBoe    A    G        0      0        2 
  28 chr28_32842266     ZGre    A    G        0      0        2 
  28 chr28_32842266     ZHar    A    G        0      0        2 
  28 chr28_32842266   Sample    A    G        0      0        2 
  28 chr28_32842649     AAsi    T    G        1      2        2 
  28 chr28_32842649     AKia    T    G        0      0        2 
  28 chr28_32842649     AOna    T    G        0      0        2 
  28 chr28_32842649     ASom    T    G        0      0        2 
  28 chr28_32842649     HCab    T    G        0      0        2 
  28 chr28_32842649     HPrz    T    G        0      0        2 
  28 chr28_32842649     ZBoe    T    G        0      0        2 
  28 chr28_32842649     ZGre    T    G        0      0        2 
  28 chr28_32842649     ZHar    T    G        0      0        2 
  28 chr28_32842649   Sample    T    G        1      2        2 
  28 chr28_32843807     AAsi    C    G        1      2        2 
  28 chr28_32843807     AKia    C    G        0      0        2 
  28 chr28_32843807     AOna    C    G        0      0        2 
  28 chr28_32843807     ASom    C    G        1      2        2 
  28 chr28_32843807     HCab    C    G        0      0        2 
  28 chr28_32843807     HPrz    C    G        0      0        2 
  28 chr28_32843807     ZBoe    C    G        0      0        2 
  28 chr28_32843807     ZGre    C    G        0      0        2 
  28 chr28_32843807     ZHar    C    G        0      0        2 
  28 chr28_32843807   Sample    C    G        1      2        2 
  28 chr28_32844980     AAsi    G    A        0      0        2 
  28 chr28_32844980     AKia    G    A        0      0        2 
  28 chr28_32844980     AOna    G    A        0      0        2 
  28 chr28_32844980     ASom    G    A        0      0        2 
  28 chr28_32844980     HCab    G    A        1      2        2 
  28 chr28_32844980     HPrz    G    A        1      2        2 
  28 chr28_32844980     ZBoe    G    A        0      0        2 
  28 chr28_32844980     ZGre    G    A        0      0        2 
  28 chr28_32844980     ZHar    G    A        0      0        2 
  28 chr28_32844980   Sample    G    A        0      0        2 
  28 chr28_32846868     AAsi    A    G        0      0        2 
  28 chr28_32846868     AKia    A    G        0      0        2 
  28 chr28_32846868     AOna    A    G        0      0        2 
  28 chr28_32846868     ASom    A    G        0      0        2 
  28 chr28_32846868     HCab    A    G        0      0        2 
  28 chr28_32846868     HPrz    A    G        0      0        2 
  28 chr28_32846868     ZBoe    A    G        0      0        2 
  28 chr28_32846868     ZGre    A    G        0      0        2 
  28 chr28_32846868     ZHar    A    G        1      2        2 
  28 chr28_32846868   Sample    A    G        0      0        2 
  28 chr28_32850955     AAsi    G    A        0      0        2 
  28 chr28_32850955     AKia    G    A        0      0        2 
  28 chr28_32850955     AOna    G    A      0.5      1        2 
  28 chr28_32850955     ASom    G    A        0      0        2 
  28 chr28_32850955     HCab    G    A        0      0        2 
  28 chr28_32850955     HPrz    G    A        0      0        2 
  28 chr28_32850955     ZBoe    G    A        0      0        2 
  28 chr28_32850955     ZGre    G    A        0      0        2 
  28 chr28_32850955     ZHar    G    A        0      0        2 
  28 chr28_32850955   Sample    G    A        0      0        2 
  28 chr28_32852251     AAsi    A    G        0      0        2 
  28 chr28_32852251     AKia    A    G        0      0        2 
  28 chr28_32852251     AOna    A    G        0      0        2 
  28 chr28_32852251     ASom    A    G        0      0        2 
  28 chr28_32852251     HCab    A    G        1      2        2 
  28 chr28_32852251     HPrz    A    G        1      2        2 
  28 chr28_32852251     ZBoe    A    G        0      0        2 
  28 chr28_32852251     ZGre    A    G        0      0        2 
  28 chr28_32852251     ZHar    A    G        0      0        2 
  28 chr28_32852251   Sample    A    G        0      0        2 
  28 chr28_32862716     AAsi    C    T        0      0        2 
  28 chr28_32862716     AKia    C    T        0      0        2 
  28 chr28_32862716     AOna    C    T        0      0        2 
  28 chr28_32862716     ASom    C    T        0      0        2 
  28 chr28_32862716     HCab    C    T        1      2        2 
  28 chr28_32862716     HPrz    C    T        1      2        2 
  28 chr28_32862716     ZBoe    C    T        0      0        2 
  28 chr28_32862716     ZGre    C    T        0      0        2 
  28 chr28_32862716     ZHar    C    T        0      0        2 
  28 chr28_32862716   Sample    C    T        0      0        2 
  28 chr28_32864081     AAsi    T    C        0      0        2 
  28 chr28_32864081     AKia    T    C      0.5      1        2 
  28 chr28_32864081     AOna    T    C        0      0        2 
  28 chr28_32864081     ASom    T    C        0      0        2 
  28 chr28_32864081     HCab    T    C        0      0        2 
  28 chr28_32864081     HPrz    T    C        0      0        2 
  28 chr28_32864081     ZBoe    T    C        0      0        2 
  28 chr28_32864081     ZGre    T    C        0      0        2 
  28 chr28_32864081     ZHar    T    C        0      0        2 
  28 chr28_32864081   Sample    T    C        0      0        2 
  28 chr28_32865491     AAsi    T    C        0      0        2 
  28 chr28_32865491     AKia    T    C        0      0        2 
  28 chr28_32865491     AOna    T    C        0      0        2 
  28 chr28_32865491     ASom    T    C        0      0        2 
  28 chr28_32865491     HCab    T    C        0      0        2 
  28 chr28_32865491     HPrz    T    C        0      0        2 
  28 chr28_32865491     ZBoe    T    C        0      0        2 
  28 chr28_32865491     ZGre    T    C      0.5      1        2 
  28 chr28_32865491     ZHar    T    C        0      0        2 
  28 chr28_32865491   Sample    T    C        0      0        2 
  28 chr28_32867299     AAsi    A    G        0      0        2 
  28 chr28_32867299     AKia    A    G        0      0        2 
  28 chr28_32867299     AOna    A    G        0      0        2 
  28 chr28_32867299     ASom    A    G        0      0        2 
  28 chr28_32867299     HCab    A    G        0      0        2 
  28 chr28_32867299     HPrz    A    G        0      0        2 
  28 chr28_32867299     ZBoe    A    G        0      0        2 
  28 chr28_32867299     ZGre    A    G        0      0        2 
  28 chr28_32867299     ZHar    A    G        1      2        2 
  28 chr28_32867299   Sample    A    G        0      0        2 
  28 chr28_32867356     AAsi    C    A      0.5      1        2 
  28 chr28_32867356     AKia    C    A        0      0        2 
  28 chr28_32867356     AOna    C    A        0      0        2 
  28 chr28_32867356     ASom    C    A        0      0        2 
  28 chr28_32867356     HCab    C    A        0      0        2 
  28 chr28_32867356     HPrz    C    A        0      0        2 
  28 chr28_32867356     ZBoe    C    A        0      0        2 
  28 chr28_32867356     ZGre    C    A        0      0        2 
  28 chr28_32867356     ZHar    C    A        0      0        2 
  28 chr28_32867356   Sample    C    A        0      0        2 
  28 chr28_32879901     AAsi    C    A        0      0        2 
  28 chr28_32879901     AKia    C    A        1      2        2 
  28 chr28_32879901     AOna    C    A        0      0        2 
  28 chr28_32879901     ASom    C    A        0      0        2 
  28 chr28_32879901     HCab    C    A        0      0        2 
  28 chr28_32879901     HPrz    C    A        0      0        2 
  28 chr28_32879901     ZBoe    C    A        0      0        2 
  28 chr28_32879901     ZGre    C    A        0      0        2 
  28 chr28_32879901     ZHar    C    A        0      0        2 
  28 chr28_32879901   Sample    C    A        0      0        2 
  28 chr28_32890079     AAsi    C    T        0      0        2 
  28 chr28_32890079     AKia    C    T        0      0        2 
  28 chr28_32890079     AOna    C    T        0      0        2 
  28 chr28_32890079     ASom    C    T        0      0        2 
  28 chr28_32890079     HCab    C    T        0      0        2 
  28 chr28_32890079     HPrz    C    T        0      0        2 
  28 chr28_32890079     ZBoe    C    T        1      2        2 
  28 chr28_32890079     ZGre    C    T        0      0        2 
  28 chr28_32890079     ZHar    C    T        0      0        2 
  28 chr28_32890079   Sample    C    T        0      0        2 
  28 chr28_32895270     AAsi    A    G        0      0        2 
  28 chr28_32895270     AKia    A    G        0      0        2 
  28 chr28_32895270     AOna    A    G        0      0        2 
  28 chr28_32895270     ASom    A    G        0      0        2 
  28 chr28_32895270     HCab    A    G        1      2        2 
  28 chr28_32895270     HPrz    A    G        1      2        2 
  28 chr28_32895270     ZBoe    A    G        0      0        2 
  28 chr28_32895270     ZGre    A    G        0      0        2 
  28 chr28_32895270     ZHar    A    G        0      0        2 
  28 chr28_32895270   Sample    A    G        0      0        2 
  28 chr28_32896033     AAsi    A    G        0      0        2 
  28 chr28_32896033     AKia    A    G        0      0        2 
  28 chr28_32896033     AOna    A    G      0.5      1        2 
  28 chr28_32896033     ASom    A    G        0      0        2 
  28 chr28_32896033     HCab    A    G        0      0        2 
  28 chr28_32896033     HPrz    A    G        0      0        2 
  28 chr28_32896033     ZBoe    A    G        0      0        2 
  28 chr28_32896033     ZGre    A    G        0      0        2 
  28 chr28_32896033     ZHar    A    G        0      0        2 
  28 chr28_32896033   Sample    A    G        0      0        2 
  28 chr28_32904950     AAsi    G    A        0      0        2 
  28 chr28_32904950     AKia    G    A        0      0        2 
  28 chr28_32904950     AOna    G    A        0      0        2 
  28 chr28_32904950     ASom    G    A        0      0        2 
  28 chr28_32904950     HCab    G    A        1      2        2 
  28 chr28_32904950     HPrz    G    A        1      2        2 
  28 chr28_32904950     ZBoe    G    A        0      0        2 
  28 chr28_32904950     ZGre    G    A        0      0        2 
  28 chr28_32904950     ZHar    G    A        0      0        2 
  28 chr28_32904950   Sample    G    A        0      0        2 
  28 chr28_32906689     AAsi    A    G        0      0        2 
  28 chr28_32906689     AKia    A    G        0      0        2 
  28 chr28_32906689     AOna    A    G        0      0        2 
  28 chr28_32906689     ASom    A    G        0      0        2 
  28 chr28_32906689     HCab    A    G        1      2        2 
  28 chr28_32906689     HPrz    A    G        1      2        2 
  28 chr28_32906689     ZBoe    A    G        0      0        2 
  28 chr28_32906689     ZGre    A    G        0      0        2 
  28 chr28_32906689     ZHar    A    G        0      0        2 
  28 chr28_32906689   Sample    A    G        0      0        2 
  28 chr28_32907331     AAsi    T    G        0      0        2 
  28 chr28_32907331     AKia    T    G        1      2        2 
  28 chr28_32907331     AOna    T    G        0      0        2 
  28 chr28_32907331     ASom    T    G        0      0        2 
  28 chr28_32907331     HCab    T    G        0      0        2 
  28 chr28_32907331     HPrz    T    G        0      0        2 
  28 chr28_32907331     ZBoe    T    G        0      0        2 
  28 chr28_32907331     ZGre    T    G        0      0        2 
  28 chr28_32907331     ZHar    T    G        0      0        2 
  28 chr28_32907331   Sample    T    G        0      0        2 
  28 chr28_32916942     AAsi    A    G        0      0        2 
  28 chr28_32916942     AKia    A    G        0      0        2 
  28 chr28_32916942     AOna    A    G        0      0        2 
  28 chr28_32916942     ASom    A    G        0      0        2 
  28 chr28_32916942     HCab    A    G        1      2        2 
  28 chr28_32916942     HPrz    A    G        1      2        2 
  28 chr28_32916942     ZBoe    A    G        0      0        2 
  28 chr28_32916942     ZGre    A    G        0      0        2 
  28 chr28_32916942     ZHar    A    G        0      0        2 
  28 chr28_32916942   Sample    A    G        0      0        2 
  28 chr28_32923905     AAsi    A    G        0      0        2 
  28 chr28_32923905     AKia    A    G        0      0        2 
  28 chr28_32923905     AOna    A    G        0      0        2 
  28 chr28_32923905     ASom    A    G        0      0        2 
  28 chr28_32923905     HCab    A    G        0      0        2 
  28 chr28_32923905     HPrz    A    G        0      0        2 
  28 chr28_32923905     ZBoe    A    G        0      0        2 
  28 chr28_32923905     ZGre    A    G        0      0        2 
  28 chr28_32923905     ZHar    A    G        1      2        2 
  28 chr28_32923905   Sample    A    G        0      0        2 
  28 chr28_32924327     AAsi    T    C        0      0        2 
  28 chr28_32924327     AKia    T    C        1      2        2 
  28 chr28_32924327     AOna    T    C      0.5      1        2 
  28 chr28_32924327     ASom    T    C        0      0        2 
  28 chr28_32924327     HCab    T    C        0      0        2 
  28 chr28_32924327     HPrz    T    C        0      0        2 
  28 chr28_32924327     ZBoe    T    C        0      0        2 
  28 chr28_32924327     ZGre    T    C        0      0        2 
  28 chr28_32924327     ZHar    T    C        0      0        2 
  28 chr28_32924327   Sample    T    C        0      0        2 
  28 chr28_32924431     AAsi    G    A        0      0        2 
  28 chr28_32924431     AKia    G    A        0      0        2 
  28 chr28_32924431     AOna    G    A        0      0        2 
  28 chr28_32924431     ASom    G    A        0      0        2 
  28 chr28_32924431     HCab    G    A        0      0        2 
  28 chr28_32924431     HPrz    G    A        0      0        2 
  28 chr28_32924431     ZBoe    G    A        1      2        2 
  28 chr28_32924431     ZGre    G    A        0      0        2 
  28 chr28_32924431     ZHar    G    A        0      0        2 
  28 chr28_32924431   Sample    G    A        0      0        2 
  28 chr28_32926286     AAsi    G    A        0      0        2 
  28 chr28_32926286     AKia    G    A        0      0        2 
  28 chr28_32926286     AOna    G    A        0      0        2 
  28 chr28_32926286     ASom    G    A        0      0        2 
  28 chr28_32926286     HCab    G    A        1      2        2 
  28 chr28_32926286     HPrz    G    A        1      2        2 
  28 chr28_32926286     ZBoe    G    A        0      0        2 
  28 chr28_32926286     ZGre    G    A        0      0        2 
  28 chr28_32926286     ZHar    G    A        0      0        2 
  28 chr28_32926286   Sample    G    A        0      0        2 
  28 chr28_32929887     AAsi    A    G        0      0        2 
  28 chr28_32929887     AKia    A    G        0      0        2 
  28 chr28_32929887     AOna    A    G        0      0        2 
  28 chr28_32929887     ASom    A    G        0      0        2 
  28 chr28_32929887     HCab    A    G        1      2        2 
  28 chr28_32929887     HPrz    A    G        1      2        2 
  28 chr28_32929887     ZBoe    A    G        0      0        2 
  28 chr28_32929887     ZGre    A    G        0      0        2 
  28 chr28_32929887     ZHar    A    G        0      0        2 
  28 chr28_32929887   Sample    A    G        0      0        2 
  28 chr28_32931602     AAsi    T    C        0      0        2 
  28 chr28_32931602     AKia    T    C        0      0        2 
  28 chr28_32931602     AOna    T    C        0      0        2 
  28 chr28_32931602     ASom    T    C        0      0        2 
  28 chr28_32931602     HCab    T    C        0      0        2 
  28 chr28_32931602     HPrz    T    C        0      0        2 
  28 chr28_32931602     ZBoe    T    C        0      0        2 
  28 chr28_32931602     ZGre    T    C      0.5      1        2 
  28 chr28_32931602     ZHar    T    C        0      0        2 
  28 chr28_32931602   Sample    T    C        0      0        2 
  28 chr28_32937525     AAsi    A    G        0      0        2 
  28 chr28_32937525     AKia    A    G        0      0        2 
  28 chr28_32937525     AOna    A    G        0      0        2 
  28 chr28_32937525     ASom    A    G        0      0        2 
  28 chr28_32937525     HCab    A    G        0      0        2 
  28 chr28_32937525     HPrz    A    G        0      0        2 
  28 chr28_32937525     ZBoe    A    G        0      0        2 
  28 chr28_32937525     ZGre    A    G      0.5      1        2 
  28 chr28_32937525     ZHar    A    G        0      0        2 
  28 chr28_32937525   Sample    A    G        0      0        2 
  28 chr28_32939919     AAsi    C    G        0      0        2 
  28 chr28_32939919     AKia    C    G        0      0        2 
  28 chr28_32939919     AOna    C    G        0      0        2 
  28 chr28_32939919     ASom    C    G        0      0        2 
  28 chr28_32939919     HCab    C    G        0      0        2 
  28 chr28_32939919     HPrz    C    G      0.5      1        2 
  28 chr28_32939919     ZBoe    C    G        0      0        2 
  28 chr28_32939919     ZGre    C    G        0      0        2 
  28 chr28_32939919     ZHar    C    G        0      0        2 
  28 chr28_32939919   Sample    C    G        0      0        2 
  28 chr28_32940229     AAsi    T    C        0      0        2 
  28 chr28_32940229     AKia    T    C        0      0        2 
  28 chr28_32940229     AOna    T    C        0      0        2 
  28 chr28_32940229     ASom    T    C        0      0        2 
  28 chr28_32940229     HCab    T    C        0      0        2 
  28 chr28_32940229     HPrz    T    C        0      0        2 
  28 chr28_32940229     ZBoe    T    C        0      0        2 
  28 chr28_32940229     ZGre    T    C        0      0        2 
  28 chr28_32940229     ZHar    T    C        1      2        2 
  28 chr28_32940229   Sample    T    C        0      0        2 
  28 chr28_32944215     AAsi    C    T        0      0        2 
  28 chr28_32944215     AKia    C    T        0      0        2 
  28 chr28_32944215     AOna    C    T        0      0        2 
  28 chr28_32944215     ASom    C    T        1      2        2 
  28 chr28_32944215     HCab    C    T        0      0        2 
  28 chr28_32944215     HPrz    C    T        0      0        2 
  28 chr28_32944215     ZBoe    C    T        0      0        2 
  28 chr28_32944215     ZGre    C    T        0      0        2 
  28 chr28_32944215     ZHar    C    T        0      0        2 
  28 chr28_32944215   Sample    C    T        0      0        2 
  28 chr28_32948954     AAsi    A    G        0      0        2 
  28 chr28_32948954     AKia    A    G        0      0        2 
  28 chr28_32948954     AOna    A    G        0      0        2 
  28 chr28_32948954     ASom    A    G        0      0        2 
  28 chr28_32948954     HCab    A    G        0      0        2 
  28 chr28_32948954     HPrz    A    G        0      0        2 
  28 chr28_32948954     ZBoe    A    G        0      0        2 
  28 chr28_32948954     ZGre    A    G        0      0        2 
  28 chr28_32948954     ZHar    A    G        1      2        2 
  28 chr28_32948954   Sample    A    G        0      0        2 
  28 chr28_32949081     AAsi    A    G        0      0        2 
  28 chr28_32949081     AKia    A    G        0      0        2 
  28 chr28_32949081     AOna    A    G        0      0        2 
  28 chr28_32949081     ASom    A    G        0      0        2 
  28 chr28_32949081     HCab    A    G        0      0        2 
  28 chr28_32949081     HPrz    A    G      0.5      1        2 
  28 chr28_32949081     ZBoe    A    G        0      0        2 
  28 chr28_32949081     ZGre    A    G        0      0        2 
  28 chr28_32949081     ZHar    A    G        0      0        2 
  28 chr28_32949081   Sample    A    G        0      0        2 
  28 chr28_32951741     AAsi    G    A        0      0        2 
  28 chr28_32951741     AKia    G    A        0      0        2 
  28 chr28_32951741     AOna    G    A        0      0        2 
  28 chr28_32951741     ASom    G    A        0      0        2 
  28 chr28_32951741     HCab    G    A        1      2        2 
  28 chr28_32951741     HPrz    G    A        0      0        2 
  28 chr28_32951741     ZBoe    G    A        0      0        2 
  28 chr28_32951741     ZGre    G    A        0      0        2 
  28 chr28_32951741     ZHar    G    A        0      0        2 
  28 chr28_32951741   Sample    G    A        0      0        2 
  28 chr28_32956531     AAsi    G    C        0      0        2 
  28 chr28_32956531     AKia    G    C      0.5      1        2 
  28 chr28_32956531     AOna    G    C        0      0        2 
  28 chr28_32956531     ASom    G    C        0      0        2 
  28 chr28_32956531     HCab    G    C        0      0        2 
  28 chr28_32956531     HPrz    G    C        0      0        2 
  28 chr28_32956531     ZBoe    G    C        0      0        2 
  28 chr28_32956531     ZGre    G    C        0      0        2 
  28 chr28_32956531     ZHar    G    C        0      0        2 
  28 chr28_32956531   Sample    G    C        0      0        2 
  28 chr28_32961796     AAsi    A    G      0.5      1        2 
  28 chr28_32961796     AKia    A    G        0      0        2 
  28 chr28_32961796     AOna    A    G        0      0        2 
  28 chr28_32961796     ASom    A    G        0      0        2 
  28 chr28_32961796     HCab    A    G        0      0        2 
  28 chr28_32961796     HPrz    A    G        0      0        2 
  28 chr28_32961796     ZBoe    A    G        0      0        2 
  28 chr28_32961796     ZGre    A    G        0      0        2 
  28 chr28_32961796     ZHar    A    G        0      0        2 
  28 chr28_32961796   Sample    A    G        1      2        2 
  28 chr28_32965015     AAsi    A    G        0      0        2 
  28 chr28_32965015     AKia    A    G        0      0        2 
  28 chr28_32965015     AOna    A    G        0      0        2 
  28 chr28_32965015     ASom    A    G        0      0        2 
  28 chr28_32965015     HCab    A    G        0      0        2 
  28 chr28_32965015     HPrz    A    G        0      0        2 
  28 chr28_32965015     ZBoe    A    G      0.5      1        2 
  28 chr28_32965015     ZGre    A    G        0      0        2 
  28 chr28_32965015     ZHar    A    G        0      0        2 
  28 chr28_32965015   Sample    A    G        0      0        2 
  28 chr28_32966327     AAsi    A    G        0      0        2 
  28 chr28_32966327     AKia    A    G        0      0        2 
  28 chr28_32966327     AOna    A    G        0      0        2 
  28 chr28_32966327     ASom    A    G        0      0        2 
  28 chr28_32966327     HCab    A    G        0      0        2 
  28 chr28_32966327     HPrz    A    G        0      0        2 
  28 chr28_32966327     ZBoe    A    G        0      0        2 
  28 chr28_32966327     ZGre    A    G        0      0        2 
  28 chr28_32966327     ZHar    A    G        1      2        2 
  28 chr28_32966327   Sample    A    G        0      0        2 
  28 chr28_32969703     AAsi    T    C        0      0        2 
  28 chr28_32969703     AKia    T    C        0      0        2 
  28 chr28_32969703     AOna    T    C        0      0        2 
  28 chr28_32969703     ASom    T    C        0      0        2 
  28 chr28_32969703     HCab    T    C        0      0        2 
  28 chr28_32969703     HPrz    T    C        0      0        2 
  28 chr28_32969703     ZBoe    T    C        0      0        2 
  28 chr28_32969703     ZGre    T    C        0      0        2 
  28 chr28_32969703     ZHar    T    C        1      2        2 
  28 chr28_32969703   Sample    T    C        0      0        2 
  28 chr28_32974070     AAsi    C    T        0      0        2 
  28 chr28_32974070     AKia    C    T      0.5      1        2 
  28 chr28_32974070     AOna    C    T        0      0        2 
  28 chr28_32974070     ASom    C    T        0      0        2 
  28 chr28_32974070     HCab    C    T        0      0        2 
  28 chr28_32974070     HPrz    C    T        0      0        2 
  28 chr28_32974070     ZBoe    C    T        0      0        2 
  28 chr28_32974070     ZGre    C    T        0      0        2 
  28 chr28_32974070     ZHar    C    T        0      0        2 
  28 chr28_32974070   Sample    C    T        0      0        2 
  28 chr28_32978600     AAsi    T    C        0      0        2 
  28 chr28_32978600     AKia    T    C        0      0        2 
  28 chr28_32978600     AOna    T    C        0      0        2 
  28 chr28_32978600     ASom    T    C        0      0        2 
  28 chr28_32978600     HCab    T    C        0      0        2 
  28 chr28_32978600     HPrz    T    C        0      0        2 
  28 chr28_32978600     ZBoe    T    C        0      0        2 
  28 chr28_32978600     ZGre    T    C        0      0        2 
  28 chr28_32978600     ZHar    T    C        1      2        2 
  28 chr28_32978600   Sample    T    C        0      0        2 
  28 chr28_32978621     AAsi    A    G        0      0        2 
  28 chr28_32978621     AKia    A    G        0      0        2 
  28 chr28_32978621     AOna    A    G        0      0        2 
  28 chr28_32978621     ASom    A    G        0      0        2 
  28 chr28_32978621     HCab    A    G        0      0        2 
  28 chr28_32978621     HPrz    A    G        0      0        2 
  28 chr28_32978621     ZBoe    A    G      0.5      1        2 
  28 chr28_32978621     ZGre    A    G        0      0        2 
  28 chr28_32978621     ZHar    A    G        1      2        2 
  28 chr28_32978621   Sample    A    G        0      0        2 
  28 chr28_32982452     AAsi    T    C        0      0        2 
  28 chr28_32982452     AKia    T    C        0      0        2 
  28 chr28_32982452     AOna    T    C        0      0        2 
  28 chr28_32982452     ASom    T    C        0      0        2 
  28 chr28_32982452     HCab    T    C        1      2        2 
  28 chr28_32982452     HPrz    T    C        0      0        2 
  28 chr28_32982452     ZBoe    T    C        0      0        2 
  28 chr28_32982452     ZGre    T    C        0      0        2 
  28 chr28_32982452     ZHar    T    C        0      0        2 
  28 chr28_32982452   Sample    T    C        0      0        2 
  28 chr28_32983199     AAsi    T    C        0      0        2 
  28 chr28_32983199     AKia    T    C        0      0        2 
  28 chr28_32983199     AOna    T    C        0      0        2 
  28 chr28_32983199     ASom    T    C        0      0        2 
  28 chr28_32983199     HCab    T    C        0      0        2 
  28 chr28_32983199     HPrz    T    C      0.5      1        2 
  28 chr28_32983199     ZBoe    T    C        0      0        2 
  28 chr28_32983199     ZGre    T    C        0      0        2 
  28 chr28_32983199     ZHar    T    C        0      0        2 
  28 chr28_32983199   Sample    T    C        0      0        2 
  28 chr28_32984400     AAsi    A    G        0      0        2 
  28 chr28_32984400     AKia    A    G        1      2        2 
  28 chr28_32984400     AOna    A    G        0      0        2 
  28 chr28_32984400     ASom    A    G        0      0        2 
  28 chr28_32984400     HCab    A    G        0      0        2 
  28 chr28_32984400     HPrz    A    G        0      0        2 
  28 chr28_32984400     ZBoe    A    G        0      0        2 
  28 chr28_32984400     ZGre    A    G        0      0        2 
  28 chr28_32984400     ZHar    A    G        0      0        2 
  28 chr28_32984400   Sample    A    G        0      0        2 
  28 chr28_32988810     AAsi    G    C        0      0        2 
  28 chr28_32988810     AKia    G    C        0      0        2 
  28 chr28_32988810     AOna    G    C        0      0        2 
  28 chr28_32988810     ASom    G    C        0      0        2 
  28 chr28_32988810     HCab    G    C        0      0        2 
  28 chr28_32988810     HPrz    G    C        0      0        2 
  28 chr28_32988810     ZBoe    G    C        0      0        2 
  28 chr28_32988810     ZGre    G    C        0      0        2 
  28 chr28_32988810     ZHar    G    C        1      2        2 
  28 chr28_32988810   Sample    G    C        0      0        2 
  28 chr28_32988858     AAsi    T    C        0      0        2 
  28 chr28_32988858     AKia    T    C        0      0        2 
  28 chr28_32988858     AOna    T    C        0      0        2 
  28 chr28_32988858     ASom    T    C        0      0        2 
  28 chr28_32988858     HCab    T    C        1      2        2 
  28 chr28_32988858     HPrz    T    C        1      2        2 
  28 chr28_32988858     ZBoe    T    C        0      0        2 
  28 chr28_32988858     ZGre    T    C        0      0        2 
  28 chr28_32988858     ZHar    T    C        0      0        2 
  28 chr28_32988858   Sample    T    C        0      0        2 
  28 chr28_32990612     AAsi    A    G        0      0        2 
  28 chr28_32990612     AKia    A    G        0      0        2 
  28 chr28_32990612     AOna    A    G        0      0        2 
  28 chr28_32990612     ASom    A    G        0      0        2 
  28 chr28_32990612     HCab    A    G        1      2        2 
  28 chr28_32990612     HPrz    A    G        1      2        2 
  28 chr28_32990612     ZBoe    A    G        0      0        2 
  28 chr28_32990612     ZGre    A    G        0      0        2 
  28 chr28_32990612     ZHar    A    G        0      0        2 
  28 chr28_32990612   Sample    A    G        0      0        2 
  28 chr28_32998651     AAsi    T    C        0      0        2 
  28 chr28_32998651     AKia    T    C        0      0        2 
  28 chr28_32998651     AOna    T    C        0      0        2 
  28 chr28_32998651     ASom    T    C        0      0        2 
  28 chr28_32998651     HCab    T    C        0      0        2 
  28 chr28_32998651     HPrz    T    C        0      0        2 
  28 chr28_32998651     ZBoe    T    C      0.5      1        2 
  28 chr28_32998651     ZGre    T    C        0      0        2 
  28 chr28_32998651     ZHar    T    C        0      0        2 
  28 chr28_32998651   Sample    T    C        0      0        2 
  28 chr28_32999665     AAsi    G    T        0      0        2 
  28 chr28_32999665     AKia    G    T        0      0        2 
  28 chr28_32999665     AOna    G    T        0      0        2 
  28 chr28_32999665     ASom    G    T        0      0        2 
  28 chr28_32999665     HCab    G    T        1      2        2 
  28 chr28_32999665     HPrz    G    T        1      2        2 
  28 chr28_32999665     ZBoe    G    T        0      0        2 
  28 chr28_32999665     ZGre    G    T        0      0        2 
  28 chr28_32999665     ZHar    G    T        0      0        2 
  28 chr28_32999665   Sample    G    T        0      0        2 
  28 chr28_33001325     AAsi    G    A        0      0        2 
  28 chr28_33001325     AKia    G    A        0      0        2 
  28 chr28_33001325     AOna    G    A        0      0        2 
  28 chr28_33001325     ASom    G    A        0      0        2 
  28 chr28_33001325     HCab    G    A        0      0        2 
  28 chr28_33001325     HPrz    G    A        0      0        2 
  28 chr28_33001325     ZBoe    G    A        1      2        2 
  28 chr28_33001325     ZGre    G    A        0      0        2 
  28 chr28_33001325     ZHar    G    A        0      0        2 
  28 chr28_33001325   Sample    G    A        0      0        2 
  28 chr28_33001699     AAsi    C    A        0      0        2 
  28 chr28_33001699     AKia    C    A        0      0        2 
  28 chr28_33001699     AOna    C    A        0      0        2 
  28 chr28_33001699     ASom    C    A        0      0        2 
  28 chr28_33001699     HCab    C    A        0      0        2 
  28 chr28_33001699     HPrz    C    A        0      0        2 
  28 chr28_33001699     ZBoe    C    A        0      0        2 
  28 chr28_33001699     ZGre    C    A      0.5      1        2 
  28 chr28_33001699     ZHar    C    A        0      0        2 
  28 chr28_33001699   Sample    C    A        0      0        2 
  28 chr28_33004795     AAsi    T    G        0      0        2 
  28 chr28_33004795     AKia    T    G        0      0        2 
  28 chr28_33004795     AOna    T    G        0      0        2 
  28 chr28_33004795     ASom    T    G        0      0        2 
  28 chr28_33004795     HCab    T    G        1      2        2 
  28 chr28_33004795     HPrz    T    G        1      2        2 
  28 chr28_33004795     ZBoe    T    G        0      0        2 
  28 chr28_33004795     ZGre    T    G        0      0        2 
  28 chr28_33004795     ZHar    T    G        0      0        2 
  28 chr28_33004795   Sample    T    G        0      0        2 
  28 chr28_33005619     AAsi    T    C        0      0        2 
  28 chr28_33005619     AKia    T    C        0      0        2 
  28 chr28_33005619     AOna    T    C        0      0        2 
  28 chr28_33005619     ASom    T    C        0      0        2 
  28 chr28_33005619     HCab    T    C        0      0        2 
  28 chr28_33005619     HPrz    T    C        0      0        2 
  28 chr28_33005619     ZBoe    T    C      0.5      1        2 
  28 chr28_33005619     ZGre    T    C        0      0        2 
  28 chr28_33005619     ZHar    T    C        0      0        2 
  28 chr28_33005619   Sample    T    C        0      0        2 
  28 chr28_33006527     AAsi    A    G        0      0        2 
  28 chr28_33006527     AKia    A    G        0      0        2 
  28 chr28_33006527     AOna    A    G        0      0        2 
  28 chr28_33006527     ASom    A    G        1      2        2 
  28 chr28_33006527     HCab    A    G        0      0        2 
  28 chr28_33006527     HPrz    A    G        0      0        2 
  28 chr28_33006527     ZBoe    A    G        0      0        2 
  28 chr28_33006527     ZGre    A    G        0      0        2 
  28 chr28_33006527     ZHar    A    G        0      0        2 
  28 chr28_33006527   Sample    A    G        0      0        2 
  28 chr28_33007592     AAsi    T    C      0.5      1        2 
  28 chr28_33007592     AKia    T    C        0      0        2 
  28 chr28_33007592     AOna    T    C        0      0        2 
  28 chr28_33007592     ASom    T    C        0      0        2 
  28 chr28_33007592     HCab    T    C        0      0        2 
  28 chr28_33007592     HPrz    T    C        0      0        2 
  28 chr28_33007592     ZBoe    T    C        0      0        2 
  28 chr28_33007592     ZGre    T    C        0      0        2 
  28 chr28_33007592     ZHar    T    C        0      0        2 
  28 chr28_33007592   Sample    T    C        0      0        2 
  28 chr28_33011039     AAsi    T    C        0      0        2 
  28 chr28_33011039     AKia    T    C        0      0        2 
  28 chr28_33011039     AOna    T    C        0      0        2 
  28 chr28_33011039     ASom    T    C        0      0        2 
  28 chr28_33011039     HCab    T    C        1      2        2 
  28 chr28_33011039     HPrz    T    C        1      2        2 
  28 chr28_33011039     ZBoe    T    C        0      0        2 
  28 chr28_33011039     ZGre    T    C        0      0        2 
  28 chr28_33011039     ZHar    T    C        0      0        2 
  28 chr28_33011039   Sample    T    C        0      0        2 
  28 chr28_33014744     AAsi    T    C        0      0        2 
  28 chr28_33014744     AKia    T    C        0      0        2 
  28 chr28_33014744     AOna    T    C        0      0        2 
  28 chr28_33014744     ASom    T    C        0      0        2 
  28 chr28_33014744     HCab    T    C        0      0        2 
  28 chr28_33014744     HPrz    T    C        0      0        2 
  28 chr28_33014744     ZBoe    T    C      0.5      1        2 
  28 chr28_33014744     ZGre    T    C        0      0        2 
  28 chr28_33014744     ZHar    T    C        0      0        2 
  28 chr28_33014744   Sample    T    C        0      0        2 
  28 chr28_33014987     AAsi    T    C        0      0        2 
  28 chr28_33014987     AKia    T    C        0      0        2 
  28 chr28_33014987     AOna    T    C      0.5      1        2 
  28 chr28_33014987     ASom    T    C        0      0        2 
  28 chr28_33014987     HCab    T    C        0      0        2 
  28 chr28_33014987     HPrz    T    C        0      0        2 
  28 chr28_33014987     ZBoe    T    C        0      0        2 
  28 chr28_33014987     ZGre    T    C        0      0        2 
  28 chr28_33014987     ZHar    T    C        0      0        2 
  28 chr28_33014987   Sample    T    C        0      0        2 
  28 chr28_33016871     AAsi    G    A        0      0        2 
  28 chr28_33016871     AKia    G    A        0      0        2 
  28 chr28_33016871     AOna    G    A        0      0        2 
  28 chr28_33016871     ASom    G    A        0      0        2 
  28 chr28_33016871     HCab    G    A        1      2        2 
  28 chr28_33016871     HPrz    G    A        1      2        2 
  28 chr28_33016871     ZBoe    G    A        0      0        2 
  28 chr28_33016871     ZGre    G    A        0      0        2 
  28 chr28_33016871     ZHar    G    A        0      0        2 
  28 chr28_33016871   Sample    G    A        0      0        2 
  28 chr28_33017052     AAsi    G    A        0      0        2 
  28 chr28_33017052     AKia    G    A        1      2        2 
  28 chr28_33017052     AOna    G    A        1      2        2 
  28 chr28_33017052     ASom    G    A        0      0        2 
  28 chr28_33017052     HCab    G    A        0      0        2 
  28 chr28_33017052     HPrz    G    A        0      0        2 
  28 chr28_33017052     ZBoe    G    A        0      0        2 
  28 chr28_33017052     ZGre    G    A        0      0        2 
  28 chr28_33017052     ZHar    G    A        1      2        2 
  28 chr28_33017052   Sample    G    A        0      0        2 
  28 chr28_33021954     AAsi    A    G        0      0        2 
  28 chr28_33021954     AKia    A    G        0      0        2 
  28 chr28_33021954     AOna    A    G        0      0        2 
  28 chr28_33021954     ASom    A    G        0      0        2 
  28 chr28_33021954     HCab    A    G        0      0        2 
  28 chr28_33021954     HPrz    A    G        0      0        2 
  28 chr28_33021954     ZBoe    A    G      0.5      1        2 
  28 chr28_33021954     ZGre    A    G        0      0        2 
  28 chr28_33021954     ZHar    A    G        0      0        2 
  28 chr28_33021954   Sample    A    G        0      0        2 
  28 chr28_33022612     AAsi    T    C        0      0        2 
  28 chr28_33022612     AKia    T    C        0      0        2 
  28 chr28_33022612     AOna    T    C        0      0        2 
  28 chr28_33022612     ASom    T    C        1      2        2 
  28 chr28_33022612     HCab    T    C        0      0        2 
  28 chr28_33022612     HPrz    T    C        0      0        2 
  28 chr28_33022612     ZBoe    T    C        0      0        2 
  28 chr28_33022612     ZGre    T    C        0      0        2 
  28 chr28_33022612     ZHar    T    C        0      0        2 
  28 chr28_33022612   Sample    T    C        0      0        2 
  28 chr28_33022776     AAsi    T    G        0      0        2 
  28 chr28_33022776     AKia    T    G        0      0        2 
  28 chr28_33022776     AOna    T    G        0      0        2 
  28 chr28_33022776     ASom    T    G        0      0        2 
  28 chr28_33022776     HCab    T    G        0      0        2 
  28 chr28_33022776     HPrz    T    G        0      0        2 
  28 chr28_33022776     ZBoe    T    G        0      0        2 
  28 chr28_33022776     ZGre    T    G        0      0        2 
  28 chr28_33022776     ZHar    T    G        1      2        2 
  28 chr28_33022776   Sample    T    G        0      0        2 
  28 chr28_33028414     AAsi    A    G        0      0        2 
  28 chr28_33028414     AKia    A    G        1      2        2 
  28 chr28_33028414     AOna    A    G        0      0        2 
  28 chr28_33028414     ASom    A    G        0      0        2 
  28 chr28_33028414     HCab    A    G        0      0        2 
  28 chr28_33028414     HPrz    A    G        0      0        2 
  28 chr28_33028414     ZBoe    A    G        0      0        2 
  28 chr28_33028414     ZGre    A    G        0      0        2 
  28 chr28_33028414     ZHar    A    G        0      0        2 
  28 chr28_33028414   Sample    A    G        0      0        2 
  28 chr28_33029644     AAsi    G    A        0      0        2 
  28 chr28_33029644     AKia    G    A        0      0        2 
  28 chr28_33029644     AOna    G    A        0      0        2 
  28 chr28_33029644     ASom    G    A        0      0        2 
  28 chr28_33029644     HCab    G    A        1      2        2 
  28 chr28_33029644     HPrz    G    A        1      2        2 
  28 chr28_33029644     ZBoe    G    A        0      0        2 
  28 chr28_33029644     ZGre    G    A        0      0        2 
  28 chr28_33029644     ZHar    G    A        0      0        2 
  28 chr28_33029644   Sample    G    A        0      0        2 
  28 chr28_33036961     AAsi    A    G        0      0        2 
  28 chr28_33036961     AKia    A    G        1      2        2 
  28 chr28_33036961     AOna    A    G        0      0        2 
  28 chr28_33036961     ASom    A    G        0      0        2 
  28 chr28_33036961     HCab    A    G        0      0        2 
  28 chr28_33036961     HPrz    A    G        0      0        2 
  28 chr28_33036961     ZBoe    A    G        0      0        2 
  28 chr28_33036961     ZGre    A    G        0      0        2 
  28 chr28_33036961     ZHar    A    G        0      0        2 
  28 chr28_33036961   Sample    A    G        0      0        2 
  28 chr28_33040705     AAsi    T    C        0      0        2 
  28 chr28_33040705     AKia    T    C        0      0        2 
  28 chr28_33040705     AOna    T    C      0.5      1        2 
  28 chr28_33040705     ASom    T    C        0      0        2 
  28 chr28_33040705     HCab    T    C        0      0        2 
  28 chr28_33040705     HPrz    T    C        0      0        2 
  28 chr28_33040705     ZBoe    T    C        0      0        2 
  28 chr28_33040705     ZGre    T    C        0      0        2 
  28 chr28_33040705     ZHar    T    C        0      0        2 
  28 chr28_33040705   Sample    T    C        0      0        2 
  28 chr28_33040839     AAsi    C    T        0      0        2 
  28 chr28_33040839     AKia    C    T      0.5      1        2 
  28 chr28_33040839     AOna    C    T        0      0        2 
  28 chr28_33040839     ASom    C    T        0      0        2 
  28 chr28_33040839     HCab    C    T        0      0        2 
  28 chr28_33040839     HPrz    C    T        0      0        2 
  28 chr28_33040839     ZBoe    C    T        0      0        2 
  28 chr28_33040839     ZGre    C    T        0      0        2 
  28 chr28_33040839     ZHar    C    T        0      0        2 
  28 chr28_33040839   Sample    C    T        0      0        2 
  28 chr28_33041233     AAsi    A    G        0      0        2 
  28 chr28_33041233     AKia    A    G        0      0        2 
  28 chr28_33041233     AOna    A    G        0      0        2 
  28 chr28_33041233     ASom    A    G        0      0        2 
  28 chr28_33041233     HCab    A    G        0      0        2 
  28 chr28_33041233     HPrz    A    G        0      0        2 
  28 chr28_33041233     ZBoe    A    G        0      0        2 
  28 chr28_33041233     ZGre    A    G        0      0        2 
  28 chr28_33041233     ZHar    A    G        1      2        2 
  28 chr28_33041233   Sample    A    G        0      0        2 
  28 chr28_33045494     AAsi    T    C        0      0        2 
  28 chr28_33045494     AKia    T    C        0      0        2 
  28 chr28_33045494     AOna    T    C        0      0        2 
  28 chr28_33045494     ASom    T    C        0      0        2 
  28 chr28_33045494     HCab    T    C        1      2        2 
  28 chr28_33045494     HPrz    T    C        1      2        2 
  28 chr28_33045494     ZBoe    T    C        0      0        2 
  28 chr28_33045494     ZGre    T    C        0      0        2 
  28 chr28_33045494     ZHar    T    C        0      0        2 
  28 chr28_33045494   Sample    T    C        1      2        2 
  28 chr28_33063466     AAsi    G    A        0      0        2 
  28 chr28_33063466     AKia    G    A        0      0        2 
  28 chr28_33063466     AOna    G    A        0      0        2 
  28 chr28_33063466     ASom    G    A        0      0        2 
  28 chr28_33063466     HCab    G    A        0      0        2 
  28 chr28_33063466     HPrz    G    A      0.5      1        2 
  28 chr28_33063466     ZBoe    G    A        0      0        2 
  28 chr28_33063466     ZGre    G    A        0      0        2 
  28 chr28_33063466     ZHar    G    A        0      0        2 
  28 chr28_33063466   Sample    G    A        0      0        2 
  28 chr28_33075033     AAsi    G    A        1      2        2 
  28 chr28_33075033     AKia    G    A        1      2        2 
  28 chr28_33075033     AOna    G    A        1      2        2 
  28 chr28_33075033     ASom    G    A        1      2        2 
  28 chr28_33075033     HCab    G    A        0      0        2 
  28 chr28_33075033     HPrz    G    A        0      0        2 
  28 chr28_33075033     ZBoe    G    A        0      0        2 
  28 chr28_33075033     ZGre    G    A        0      0        2 
  28 chr28_33075033     ZHar    G    A        0      0        2 
  28 chr28_33075033   Sample    G    A        1      2        2 
  28 chr28_33075981     AAsi    G    C        0      0        2 
  28 chr28_33075981     AKia    G    C        0      0        2 
  28 chr28_33075981     AOna    G    C        0      0        2 
  28 chr28_33075981     ASom    G    C        0      0        2 
  28 chr28_33075981     HCab    G    C        1      2        2 
  28 chr28_33075981     HPrz    G    C        1      2        2 
  28 chr28_33075981     ZBoe    G    C        0      0        2 
  28 chr28_33075981     ZGre    G    C        0      0        2 
  28 chr28_33075981     ZHar    G    C        0      0        2 
  28 chr28_33075981   Sample    G    C        0      0        2 
  28 chr28_33083238     AAsi    A    G        0      0        2 
  28 chr28_33083238     AKia    A    G        0      0        2 
  28 chr28_33083238     AOna    A    G        0      0        2 
  28 chr28_33083238     ASom    A    G        0      0        2 
  28 chr28_33083238     HCab    A    G        0      0        2 
  28 chr28_33083238     HPrz    A    G        0      0        2 
  28 chr28_33083238     ZBoe    A    G      0.5      1        2 
  28 chr28_33083238     ZGre    A    G        0      0        2 
  28 chr28_33083238     ZHar    A    G        0      0        2 
  28 chr28_33083238   Sample    A    G        0      0        2 
  28 chr28_33084598     AAsi    A    T        0      0        2 
  28 chr28_33084598     AKia    A    T        0      0        2 
  28 chr28_33084598     AOna    A    T        0      0        2 
  28 chr28_33084598     ASom    A    T        0      0        2 
  28 chr28_33084598     HCab    A    T        0      0        2 
  28 chr28_33084598     HPrz    A    T        0      0        2 
  28 chr28_33084598     ZBoe    A    T      0.5      1        2 
  28 chr28_33084598     ZGre    A    T        0      0        2 
  28 chr28_33084598     ZHar    A    T        0      0        2 
  28 chr28_33084598   Sample    A    T        0      0        2 
  28 chr28_33094496     AAsi    T    C        0      0        2 
  28 chr28_33094496     AKia    T    C        1      2        2 
  28 chr28_33094496     AOna    T    C      0.5      1        2 
  28 chr28_33094496     ASom    T    C        0      0        2 
  28 chr28_33094496     HCab    T    C        0      0        2 
  28 chr28_33094496     HPrz    T    C        0      0        2 
  28 chr28_33094496     ZBoe    T    C        1      2        2 
  28 chr28_33094496     ZGre    T    C        1      2        2 
  28 chr28_33094496     ZHar    T    C        1      2        2 
  28 chr28_33094496   Sample    T    C        0      0        2 
  28 chr28_33096885     AAsi    G    A        0      0        2 
  28 chr28_33096885     AKia    G    A        0      0        2 
  28 chr28_33096885     AOna    G    A        0      0        2 
  28 chr28_33096885     ASom    G    A        0      0        2 
  28 chr28_33096885     HCab    G    A        1      2        2 
  28 chr28_33096885     HPrz    G    A        1      2        2 
  28 chr28_33096885     ZBoe    G    A        0      0        2 
  28 chr28_33096885     ZGre    G    A        0      0        2 
  28 chr28_33096885     ZHar    G    A        0      0        2 
  28 chr28_33096885   Sample    G    A        0      0        2 
  28 chr28_33097660     AAsi    A    G        0      0        2 
  28 chr28_33097660     AKia    A    G        0      0        2 
  28 chr28_33097660     AOna    A    G        0      0        2 
  28 chr28_33097660     ASom    A    G        0      0        2 
  28 chr28_33097660     HCab    A    G        0      0        2 
  28 chr28_33097660     HPrz    A    G        0      0        2 
  28 chr28_33097660     ZBoe    A    G        0      0        2 
  28 chr28_33097660     ZGre    A    G        1      2        2 
  28 chr28_33097660     ZHar    A    G        0      0        2 
  28 chr28_33097660   Sample    A    G        0      0        2 
  28 chr28_33108560     AAsi    T    G        0      0        2 
  28 chr28_33108560     AKia    T    G        0      0        2 
  28 chr28_33108560     AOna    T    G        0      0        2 
  28 chr28_33108560     ASom    T    G        0      0        2 
  28 chr28_33108560     HCab    T    G        0      0        2 
  28 chr28_33108560     HPrz    T    G        0      0        2 
  28 chr28_33108560     ZBoe    T    G      0.5      1        2 
  28 chr28_33108560     ZGre    T    G        0      0        2 
  28 chr28_33108560     ZHar    T    G        0      0        2 
  28 chr28_33108560   Sample    T    G        0      0        2 
  28 chr28_33111018     AAsi    G    A        1      2        2 
  28 chr28_33111018     AKia    G    A        0      0        2 
  28 chr28_33111018     AOna    G    A        0      0        2 
  28 chr28_33111018     ASom    G    A        1      2        2 
  28 chr28_33111018     HCab    G    A        0      0        2 
  28 chr28_33111018     HPrz    G    A        0      0        2 
  28 chr28_33111018     ZBoe    G    A        0      0        2 
  28 chr28_33111018     ZGre    G    A        0      0        2 
  28 chr28_33111018     ZHar    G    A        0      0        2 
  28 chr28_33111018   Sample    G    A        1      2        2 
  28 chr28_33113555     AAsi    A    G        0      0        2 
  28 chr28_33113555     AKia    A    G        0      0        2 
  28 chr28_33113555     AOna    A    G        0      0        2 
  28 chr28_33113555     ASom    A    G        0      0        2 
  28 chr28_33113555     HCab    A    G        0      0        2 
  28 chr28_33113555     HPrz    A    G        0      0        2 
  28 chr28_33113555     ZBoe    A    G        0      0        2 
  28 chr28_33113555     ZGre    A    G        1      2        2 
  28 chr28_33113555     ZHar    A    G        0      0        2 
  28 chr28_33113555   Sample    A    G        0      0        2 
  28 chr28_33114652     AAsi    G    A        0      0        2 
  28 chr28_33114652     AKia    G    A        0      0        2 
  28 chr28_33114652     AOna    G    A      0.5      1        2 
  28 chr28_33114652     ASom    G    A        0      0        2 
  28 chr28_33114652     HCab    G    A        0      0        2 
  28 chr28_33114652     HPrz    G    A        0      0        2 
  28 chr28_33114652     ZBoe    G    A        0      0        2 
  28 chr28_33114652     ZGre    G    A        0      0        2 
  28 chr28_33114652     ZHar    G    A        0      0        2 
  28 chr28_33114652   Sample    G    A        0      0        2 
  28 chr28_33121256     AAsi    G    A        0      0        2 
  28 chr28_33121256     AKia    G    A      0.5      1        2 
  28 chr28_33121256     AOna    G    A        0      0        2 
  28 chr28_33121256     ASom    G    A        0      0        2 
  28 chr28_33121256     HCab    G    A        0      0        2 
  28 chr28_33121256     HPrz    G    A        0      0        2 
  28 chr28_33121256     ZBoe    G    A        0      0        2 
  28 chr28_33121256     ZGre    G    A        0      0        2 
  28 chr28_33121256     ZHar    G    A        0      0        2 
  28 chr28_33121256   Sample    G    A        0      0        2 
  28 chr28_33124635     AAsi    T    A        0      0        2 
  28 chr28_33124635     AKia    T    A      0.5      1        2 
  28 chr28_33124635     AOna    T    A        0      0        2 
  28 chr28_33124635     ASom    T    A        0      0        2 
  28 chr28_33124635     HCab    T    A        0      0        2 
  28 chr28_33124635     HPrz    T    A        0      0        2 
  28 chr28_33124635     ZBoe    T    A        0      0        2 
  28 chr28_33124635     ZGre    T    A        0      0        2 
  28 chr28_33124635     ZHar    T    A        0      0        2 
  28 chr28_33124635   Sample    T    A        0      0        2 
  28 chr28_33126330     AAsi    A    T        0      0        2 
  28 chr28_33126330     AKia    A    T        0      0        2 
  28 chr28_33126330     AOna    A    T        0      0        2 
  28 chr28_33126330     ASom    A    T        0      0        2 
  28 chr28_33126330     HCab    A    T        1      2        2 
  28 chr28_33126330     HPrz    A    T        1      2        2 
  28 chr28_33126330     ZBoe    A    T        0      0        2 
  28 chr28_33126330     ZGre    A    T        0      0        2 
  28 chr28_33126330     ZHar    A    T        0      0        2 
  28 chr28_33126330   Sample    A    T        0      0        2 
  28 chr28_33133760     AAsi    A    G        0      0        2 
  28 chr28_33133760     AKia    A    G        0      0        2 
  28 chr28_33133760     AOna    A    G        0      0        2 
  28 chr28_33133760     ASom    A    G        0      0        2 
  28 chr28_33133760     HCab    A    G        0      0        2 
  28 chr28_33133760     HPrz    A    G        0      0        2 
  28 chr28_33133760     ZBoe    A    G        0      0        2 
  28 chr28_33133760     ZGre    A    G        0      0        2 
  28 chr28_33133760     ZHar    A    G        1      2        2 
  28 chr28_33133760   Sample    A    G        0      0        2 
  28 chr28_33134750     AAsi    T    C        0      0        2 
  28 chr28_33134750     AKia    T    C        0      0        2 
  28 chr28_33134750     AOna    T    C      0.5      1        2 
  28 chr28_33134750     ASom    T    C        0      0        2 
  28 chr28_33134750     HCab    T    C        0      0        2 
  28 chr28_33134750     HPrz    T    C        0      0        2 
  28 chr28_33134750     ZBoe    T    C        0      0        2 
  28 chr28_33134750     ZGre    T    C        0      0        2 
  28 chr28_33134750     ZHar    T    C        0      0        2 
  28 chr28_33134750   Sample    T    C        0      0        2 
  28 chr28_33135026     AAsi    A    G        0      0        2 
  28 chr28_33135026     AKia    A    G        0      0        2 
  28 chr28_33135026     AOna    A    G        0      0        2 
  28 chr28_33135026     ASom    A    G        1      2        2 
  28 chr28_33135026     HCab    A    G        0      0        2 
  28 chr28_33135026     HPrz    A    G        0      0        2 
  28 chr28_33135026     ZBoe    A    G        0      0        2 
  28 chr28_33135026     ZGre    A    G        0      0        2 
  28 chr28_33135026     ZHar    A    G        0      0        2 
  28 chr28_33135026   Sample    A    G        0      0        2 
  28 chr28_33135441     AAsi    G    C        0      0        2 
  28 chr28_33135441     AKia    G    C        0      0        2 
  28 chr28_33135441     AOna    G    C        0      0        2 
  28 chr28_33135441     ASom    G    C        0      0        2 
  28 chr28_33135441     HCab    G    C        0      0        2 
  28 chr28_33135441     HPrz    G    C        0      0        2 
  28 chr28_33135441     ZBoe    G    C      0.5      1        2 
  28 chr28_33135441     ZGre    G    C        0      0        2 
  28 chr28_33135441     ZHar    G    C        0      0        2 
  28 chr28_33135441   Sample    G    C        0      0        2 
  28 chr28_33135580     AAsi    T    C        0      0        2 
  28 chr28_33135580     AKia    T    C        0      0        2 
  28 chr28_33135580     AOna    T    C        0      0        2 
  28 chr28_33135580     ASom    T    C        0      0        2 
  28 chr28_33135580     HCab    T    C        1      2        2 
  28 chr28_33135580     HPrz    T    C        1      2        2 
  28 chr28_33135580     ZBoe    T    C        0      0        2 
  28 chr28_33135580     ZGre    T    C        0      0        2 
  28 chr28_33135580     ZHar    T    C        0      0        2 
  28 chr28_33135580   Sample    T    C        0      0        2 
  28 chr28_33136685     AAsi    A    G        0      0        2 
  28 chr28_33136685     AKia    A    G        1      2        2 
  28 chr28_33136685     AOna    A    G        0      0        2 
  28 chr28_33136685     ASom    A    G        0      0        2 
  28 chr28_33136685     HCab    A    G        0      0        2 
  28 chr28_33136685     HPrz    A    G        0      0        2 
  28 chr28_33136685     ZBoe    A    G        0      0        2 
  28 chr28_33136685     ZGre    A    G        0      0        2 
  28 chr28_33136685     ZHar    A    G        0      0        2 
  28 chr28_33136685   Sample    A    G        1      2        2 
  28 chr28_33145261     AAsi    G    C        0      0        2 
  28 chr28_33145261     AKia    G    C        0      0        2 
  28 chr28_33145261     AOna    G    C        0      0        2 
  28 chr28_33145261     ASom    G    C        0      0        2 
  28 chr28_33145261     HCab    G    C      0.5      1        2 
  28 chr28_33145261     HPrz    G    C        0      0        2 
  28 chr28_33145261     ZBoe    G    C        0      0        2 
  28 chr28_33145261     ZGre    G    C        0      0        2 
  28 chr28_33145261     ZHar    G    C        0      0        2 
  28 chr28_33145261   Sample    G    C        0      0        2 
  28 chr28_33145763     AAsi    T    G      0.5      1        2 
  28 chr28_33145763     AKia    T    G        0      0        2 
  28 chr28_33145763     AOna    T    G        0      0        2 
  28 chr28_33145763     ASom    T    G        0      0        2 
  28 chr28_33145763     HCab    T    G        0      0        2 
  28 chr28_33145763     HPrz    T    G        0      0        2 
  28 chr28_33145763     ZBoe    T    G        0      0        2 
  28 chr28_33145763     ZGre    T    G        0      0        2 
  28 chr28_33145763     ZHar    T    G        0      0        2 
  28 chr28_33145763   Sample    T    G        0      0        2 
  28 chr28_33151086     AAsi    T    C        0      0        2 
  28 chr28_33151086     AKia    T    C        0      0        2 
  28 chr28_33151086     AOna    T    C      0.5      1        2 
  28 chr28_33151086     ASom    T    C        0      0        2 
  28 chr28_33151086     HCab    T    C        0      0        2 
  28 chr28_33151086     HPrz    T    C        0      0        2 
  28 chr28_33151086     ZBoe    T    C        0      0        2 
  28 chr28_33151086     ZGre    T    C        0      0        2 
  28 chr28_33151086     ZHar    T    C        0      0        2 
  28 chr28_33151086   Sample    T    C        0      0        2 
  28 chr28_33153633     AAsi    C    G        0      0        2 
  28 chr28_33153633     AKia    C    G        0      0        2 
  28 chr28_33153633     AOna    C    G        0      0        2 
  28 chr28_33153633     ASom    C    G        0      0        2 
  28 chr28_33153633     HCab    C    G        1      2        2 
  28 chr28_33153633     HPrz    C    G        1      2        2 
  28 chr28_33153633     ZBoe    C    G        0      0        2 
  28 chr28_33153633     ZGre    C    G        0      0        2 
  28 chr28_33153633     ZHar    C    G        0      0        2 
  28 chr28_33153633   Sample    C    G        0      0        2 
  28 chr28_33158381     AAsi    G    A        0      0        2 
  28 chr28_33158381     AKia    G    A        0      0        2 
  28 chr28_33158381     AOna    G    A        0      0        2 
  28 chr28_33158381     ASom    G    A        0      0        2 
  28 chr28_33158381     HCab    G    A        0      0        2 
  28 chr28_33158381     HPrz    G    A        0      0        2 
  28 chr28_33158381     ZBoe    G    A        0      0        2 
  28 chr28_33158381     ZGre    G    A        0      0        2 
  28 chr28_33158381     ZHar    G    A        1      2        2 
  28 chr28_33158381   Sample    G    A        0      0        2 
  28 chr28_33161805     AAsi    G    A        0      0        2 
  28 chr28_33161805     AKia    G    A        0      0        2 
  28 chr28_33161805     AOna    G    A        0      0        2 
  28 chr28_33161805     ASom    G    A        0      0        2 
  28 chr28_33161805     HCab    G    A        0      0        2 
  28 chr28_33161805     HPrz    G    A        0      0        2 
  28 chr28_33161805     ZBoe    G    A      0.5      1        2 
  28 chr28_33161805     ZGre    G    A        0      0        2 
  28 chr28_33161805     ZHar    G    A        0      0        2 
  28 chr28_33161805   Sample    G    A        0      0        2 
  28 chr28_33163166     AAsi    G    A        0      0        2 
  28 chr28_33163166     AKia    G    A        0      0        2 
  28 chr28_33163166     AOna    G    A      0.5      1        2 
  28 chr28_33163166     ASom    G    A        0      0        2 
  28 chr28_33163166     HCab    G    A        0      0        2 
  28 chr28_33163166     HPrz    G    A        0      0        2 
  28 chr28_33163166     ZBoe    G    A        0      0        2 
  28 chr28_33163166     ZGre    G    A        0      0        2 
  28 chr28_33163166     ZHar    G    A        0      0        2 
  28 chr28_33163166   Sample    G    A        0      0        2 
  28 chr28_33163438     AAsi    A    G        0      0        2 
  28 chr28_33163438     AKia    A    G        1      2        2 
  28 chr28_33163438     AOna    A    G        0      0        2 
  28 chr28_33163438     ASom    A    G        0      0        2 
  28 chr28_33163438     HCab    A    G        0      0        2 
  28 chr28_33163438     HPrz    A    G        0      0        2 
  28 chr28_33163438     ZBoe    A    G        0      0        2 
  28 chr28_33163438     ZGre    A    G        0      0        2 
  28 chr28_33163438     ZHar    A    G        0      0        2 
  28 chr28_33163438   Sample    A    G        0      0        2 
  28 chr28_33167647     AAsi    A    C        0      0        2 
  28 chr28_33167647     AKia    A    C        0      0        2 
  28 chr28_33167647     AOna    A    C        0      0        2 
  28 chr28_33167647     ASom    A    C        0      0        2 
  28 chr28_33167647     HCab    A    C        1      2        2 
  28 chr28_33167647     HPrz    A    C        1      2        2 
  28 chr28_33167647     ZBoe    A    C        0      0        2 
  28 chr28_33167647     ZGre    A    C        0      0        2 
  28 chr28_33167647     ZHar    A    C        0      0        2 
  28 chr28_33167647   Sample    A    C        0      0        2 
  28 chr28_33172783     AAsi    A    G      0.5      1        2 
  28 chr28_33172783     AKia    A    G        0      0        2 
  28 chr28_33172783     AOna    A    G        0      0        2 
  28 chr28_33172783     ASom    A    G        0      0        2 
  28 chr28_33172783     HCab    A    G        0      0        2 
  28 chr28_33172783     HPrz    A    G        0      0        2 
  28 chr28_33172783     ZBoe    A    G        0      0        2 
  28 chr28_33172783     ZGre    A    G        0      0        2 
  28 chr28_33172783     ZHar    A    G        0      0        2 
  28 chr28_33172783   Sample    A    G        0      0        2 
  28 chr28_33173022     AAsi    G    A        0      0        2 
  28 chr28_33173022     AKia    G    A        0      0        2 
  28 chr28_33173022     AOna    G    A        0      0        2 
  28 chr28_33173022     ASom    G    A        0      0        2 
  28 chr28_33173022     HCab    G    A        1      2        2 
  28 chr28_33173022     HPrz    G    A        1      2        2 
  28 chr28_33173022     ZBoe    G    A        0      0        2 
  28 chr28_33173022     ZGre    G    A        0      0        2 
  28 chr28_33173022     ZHar    G    A        0      0        2 
  28 chr28_33173022   Sample    G    A        0      0        2 
  28 chr28_33175007     AAsi    A    G        1      2        2 
  28 chr28_33175007     AKia    A    G        0      0        2 
  28 chr28_33175007     AOna    A    G        0      0        2 
  28 chr28_33175007     ASom    A    G        1      2        2 
  28 chr28_33175007     HCab    A    G        0      0        2 
  28 chr28_33175007     HPrz    A    G        0      0        2 
  28 chr28_33175007     ZBoe    A    G        0      0        2 
  28 chr28_33175007     ZGre    A    G        0      0        2 
  28 chr28_33175007     ZHar    A    G        0      0        2 
  28 chr28_33175007   Sample    A    G        1      2        2 
  28 chr28_33191956     AAsi    T    C        0      0        2 
  28 chr28_33191956     AKia    T    C        0      0        2 
  28 chr28_33191956     AOna    T    C        0      0        2 
  28 chr28_33191956     ASom    T    C        0      0        2 
  28 chr28_33191956     HCab    T    C        0      0        2 
  28 chr28_33191956     HPrz    T    C        0      0        2 
  28 chr28_33191956     ZBoe    T    C        0      0        2 
  28 chr28_33191956     ZGre    T    C      0.5      1        2 
  28 chr28_33191956     ZHar    T    C        0      0        2 
  28 chr28_33191956   Sample    T    C        0      0        2 
  28 chr28_33192622     AAsi    T    C        0      0        2 
  28 chr28_33192622     AKia    T    C        0      0        2 
  28 chr28_33192622     AOna    T    C        0      0        2 
  28 chr28_33192622     ASom    T    C        0      0        2 
  28 chr28_33192622     HCab    T    C        1      2        2 
  28 chr28_33192622     HPrz    T    C        1      2        2 
  28 chr28_33192622     ZBoe    T    C        0      0        2 
  28 chr28_33192622     ZGre    T    C        0      0        2 
  28 chr28_33192622     ZHar    T    C        0      0        2 
  28 chr28_33192622   Sample    T    C        0      0        2 
  28 chr28_33195103     AAsi    T    G        0      0        2 
  28 chr28_33195103     AKia    T    G        0      0        2 
  28 chr28_33195103     AOna    T    G        0      0        2 
  28 chr28_33195103     ASom    T    G        0      0        2 
  28 chr28_33195103     HCab    T    G        1      2        2 
  28 chr28_33195103     HPrz    T    G      0.5      1        2 
  28 chr28_33195103     ZBoe    T    G        0      0        2 
  28 chr28_33195103     ZGre    T    G        0      0        2 
  28 chr28_33195103     ZHar    T    G        0      0        2 
  28 chr28_33195103   Sample    T    G        0      0        2 
  28 chr28_33197428     AAsi    A    G        0      0        2 
  28 chr28_33197428     AKia    A    G        0      0        2 
  28 chr28_33197428     AOna    A    G        0      0        2 
  28 chr28_33197428     ASom    A    G        0      0        2 
  28 chr28_33197428     HCab    A    G        1      2        2 
  28 chr28_33197428     HPrz    A    G      0.5      1        2 
  28 chr28_33197428     ZBoe    A    G        0      0        2 
  28 chr28_33197428     ZGre    A    G        0      0        2 
  28 chr28_33197428     ZHar    A    G        0      0        2 
  28 chr28_33197428   Sample    A    G        0      0        2 
  28 chr28_33200340     AAsi    A    T        0      0        2 
  28 chr28_33200340     AKia    A    T        0      0        2 
  28 chr28_33200340     AOna    A    T        0      0        2 
  28 chr28_33200340     ASom    A    T        0      0        2 
  28 chr28_33200340     HCab    A    T        0      0        2 
  28 chr28_33200340     HPrz    A    T        0      0        2 
  28 chr28_33200340     ZBoe    A    T        0      0        2 
  28 chr28_33200340     ZGre    A    T      0.5      1        2 
  28 chr28_33200340     ZHar    A    T        0      0        2 
  28 chr28_33200340   Sample    A    T        0      0        2 
  28 chr28_33201519     AAsi    C    T        0      0        2 
  28 chr28_33201519     AKia    C    T        0      0        2 
  28 chr28_33201519     AOna    C    T      0.5      1        2 
  28 chr28_33201519     ASom    C    T        0      0        2 
  28 chr28_33201519     HCab    C    T        0      0        2 
  28 chr28_33201519     HPrz    C    T        0      0        2 
  28 chr28_33201519     ZBoe    C    T        0      0        2 
  28 chr28_33201519     ZGre    C    T        0      0        2 
  28 chr28_33201519     ZHar    C    T        0      0        2 
  28 chr28_33201519   Sample    C    T        0      0        2 
  28 chr28_33203789     AAsi    T    C        0      0        2 
  28 chr28_33203789     AKia    T    C        0      0        2 
  28 chr28_33203789     AOna    T    C        0      0        2 
  28 chr28_33203789     ASom    T    C        0      0        2 
  28 chr28_33203789     HCab    T    C      0.5      1        2 
  28 chr28_33203789     HPrz    T    C        0      0        2 
  28 chr28_33203789     ZBoe    T    C        0      0        2 
  28 chr28_33203789     ZGre    T    C        0      0        2 
  28 chr28_33203789     ZHar    T    C        0      0        2 
  28 chr28_33203789   Sample    T    C        0      0        2 
  28 chr28_33205263     AAsi    A    G        0      0        2 
  28 chr28_33205263     AKia    A    G        0      0        2 
  28 chr28_33205263     AOna    A    G        0      0        2 
  28 chr28_33205263     ASom    A    G        0      0        2 
  28 chr28_33205263     HCab    A    G        0      0        2 
  28 chr28_33205263     HPrz    A    G      0.5      1        2 
  28 chr28_33205263     ZBoe    A    G        0      0        2 
  28 chr28_33205263     ZGre    A    G        0      0        2 
  28 chr28_33205263     ZHar    A    G        0      0        2 
  28 chr28_33205263   Sample    A    G        0      0        2 
  28 chr28_33207121     AAsi    C    T        0      0        2 
  28 chr28_33207121     AKia    C    T        0      0        2 
  28 chr28_33207121     AOna    C    T        0      0        2 
  28 chr28_33207121     ASom    C    T        0      0        2 
  28 chr28_33207121     HCab    C    T        1      2        2 
  28 chr28_33207121     HPrz    C    T        1      2        2 
  28 chr28_33207121     ZBoe    C    T        0      0        2 
  28 chr28_33207121     ZGre    C    T        0      0        2 
  28 chr28_33207121     ZHar    C    T        0      0        2 
  28 chr28_33207121   Sample    C    T        0      0        2 
  28 chr28_33210640     AAsi    T    C        0      0        2 
  28 chr28_33210640     AKia    T    C        0      0        2 
  28 chr28_33210640     AOna    T    C        0      0        2 
  28 chr28_33210640     ASom    T    C        0      0        2 
  28 chr28_33210640     HCab    T    C        0      0        2 
  28 chr28_33210640     HPrz    T    C        0      0        2 
  28 chr28_33210640     ZBoe    T    C        0      0        2 
  28 chr28_33210640     ZGre    T    C      0.5      1        2 
  28 chr28_33210640     ZHar    T    C        0      0        2 
  28 chr28_33210640   Sample    T    C        0      0        2 
  28 chr28_33211728     AAsi    T    A        0      0        2 
  28 chr28_33211728     AKia    T    A        0      0        2 
  28 chr28_33211728     AOna    T    A        0      0        2 
  28 chr28_33211728     ASom    T    A        0      0        2 
  28 chr28_33211728     HCab    T    A        1      2        2 
  28 chr28_33211728     HPrz    T    A        1      2        2 
  28 chr28_33211728     ZBoe    T    A        0      0        2 
  28 chr28_33211728     ZGre    T    A        0      0        2 
  28 chr28_33211728     ZHar    T    A        0      0        2 
  28 chr28_33211728   Sample    T    A        0      0        2 
  28 chr28_33215548     AAsi    T    C        0      0        2 
  28 chr28_33215548     AKia    T    C        0      0        2 
  28 chr28_33215548     AOna    T    C        0      0        2 
  28 chr28_33215548     ASom    T    C        0      0        2 
  28 chr28_33215548     HCab    T    C        1      2        2 
  28 chr28_33215548     HPrz    T    C        1      2        2 
  28 chr28_33215548     ZBoe    T    C        0      0        2 
  28 chr28_33215548     ZGre    T    C        0      0        2 
  28 chr28_33215548     ZHar    T    C        0      0        2 
  28 chr28_33215548   Sample    T    C        0      0        2 
  28 chr28_33218701     AAsi    T    A        0      0        2 
  28 chr28_33218701     AKia    T    A        0      0        2 
  28 chr28_33218701     AOna    T    A        0      0        2 
  28 chr28_33218701     ASom    T    A        0      0        2 
  28 chr28_33218701     HCab    T    A        0      0        2 
  28 chr28_33218701     HPrz    T    A        0      0        2 
  28 chr28_33218701     ZBoe    T    A      0.5      1        2 
  28 chr28_33218701     ZGre    T    A        0      0        2 
  28 chr28_33218701     ZHar    T    A        0      0        2 
  28 chr28_33218701   Sample    T    A        0      0        2 
  28 chr28_33220737     AAsi    T    C        0      0        2 
  28 chr28_33220737     AKia    T    C        0      0        2 
  28 chr28_33220737     AOna    T    C        0      0        2 
  28 chr28_33220737     ASom    T    C        0      0        2 
  28 chr28_33220737     HCab    T    C        1      2        2 
  28 chr28_33220737     HPrz    T    C        1      2        2 
  28 chr28_33220737     ZBoe    T    C        0      0        2 
  28 chr28_33220737     ZGre    T    C        0      0        2 
  28 chr28_33220737     ZHar    T    C        0      0        2 
  28 chr28_33220737   Sample    T    C        0      0        2 
  28 chr28_33220971     AAsi    T    G        0      0        2 
  28 chr28_33220971     AKia    T    G        0      0        2 
  28 chr28_33220971     AOna    T    G        0      0        2 
  28 chr28_33220971     ASom    T    G        0      0        2 
  28 chr28_33220971     HCab    T    G        1      2        2 
  28 chr28_33220971     HPrz    T    G        1      2        2 
  28 chr28_33220971     ZBoe    T    G        0      0        2 
  28 chr28_33220971     ZGre    T    G        0      0        2 
  28 chr28_33220971     ZHar    T    G        0      0        2 
  28 chr28_33220971   Sample    T    G        0      0        2 
  28 chr28_33221288     AAsi    A    G        0      0        2 
  28 chr28_33221288     AKia    A    G        0      0        2 
  28 chr28_33221288     AOna    A    G        0      0        2 
  28 chr28_33221288     ASom    A    G        0      0        2 
  28 chr28_33221288     HCab    A    G      0.5      1        2 
  28 chr28_33221288     HPrz    A    G        0      0        2 
  28 chr28_33221288     ZBoe    A    G        0      0        2 
  28 chr28_33221288     ZGre    A    G        0      0        2 
  28 chr28_33221288     ZHar    A    G        0      0        2 
  28 chr28_33221288   Sample    A    G        0      0        2 
  28 chr28_33223908     AAsi    T    C        0      0        2 
  28 chr28_33223908     AKia    T    C        0      0        2 
  28 chr28_33223908     AOna    T    C        0      0        2 
  28 chr28_33223908     ASom    T    C        0      0        2 
  28 chr28_33223908     HCab    T    C        0      0        2 
  28 chr28_33223908     HPrz    T    C        0      0        2 
  28 chr28_33223908     ZBoe    T    C        1      2        2 
  28 chr28_33223908     ZGre    T    C        0      0        2 
  28 chr28_33223908     ZHar    T    C        0      0        2 
  28 chr28_33223908   Sample    T    C        0      0        2 
  28 chr28_33229521     AAsi    A    G        0      0        2 
  28 chr28_33229521     AKia    A    G        0      0        2 
  28 chr28_33229521     AOna    A    G        0      0        2 
  28 chr28_33229521     ASom    A    G        0      0        2 
  28 chr28_33229521     HCab    A    G        0      0        2 
  28 chr28_33229521     HPrz    A    G        0      0        2 
  28 chr28_33229521     ZBoe    A    G      0.5      1        2 
  28 chr28_33229521     ZGre    A    G        0      0        2 
  28 chr28_33229521     ZHar    A    G        0      0        2 
  28 chr28_33229521   Sample    A    G        0      0        2 
  28 chr28_33230517     AAsi    C    G        0      0        2 
  28 chr28_33230517     AKia    C    G        0      0        2 
  28 chr28_33230517     AOna    C    G        0      0        2 
  28 chr28_33230517     ASom    C    G        0      0        2 
  28 chr28_33230517     HCab    C    G        0      0        2 
  28 chr28_33230517     HPrz    C    G        0      0        2 
  28 chr28_33230517     ZBoe    C    G        0      0        2 
  28 chr28_33230517     ZGre    C    G        0      0        2 
  28 chr28_33230517     ZHar    C    G        1      2        2 
  28 chr28_33230517   Sample    C    G        0      0        2 
  28 chr28_33232354     AAsi    G    A        0      0        2 
  28 chr28_33232354     AKia    G    A        0      0        2 
  28 chr28_33232354     AOna    G    A        0      0        2 
  28 chr28_33232354     ASom    G    A        0      0        2 
  28 chr28_33232354     HCab    G    A        1      2        2 
  28 chr28_33232354     HPrz    G    A        1      2        2 
  28 chr28_33232354     ZBoe    G    A        0      0        2 
  28 chr28_33232354     ZGre    G    A        0      0        2 
  28 chr28_33232354     ZHar    G    A        0      0        2 
  28 chr28_33232354   Sample    G    A        0      0        2 
  28 chr28_33234370     AAsi    T    C        0      0        2 
  28 chr28_33234370     AKia    T    C        0      0        2 
  28 chr28_33234370     AOna    T    C        0      0        2 
  28 chr28_33234370     ASom    T    C        0      0        2 
  28 chr28_33234370     HCab    T    C        0      0        2 
  28 chr28_33234370     HPrz    T    C        0      0        2 
  28 chr28_33234370     ZBoe    T    C      0.5      1        2 
  28 chr28_33234370     ZGre    T    C        0      0        2 
  28 chr28_33234370     ZHar    T    C        0      0        2 
  28 chr28_33234370   Sample    T    C        1      2        2 
  28 chr28_33234394     AAsi    C    G        0      0        2 
  28 chr28_33234394     AKia    C    G        0      0        2 
  28 chr28_33234394     AOna    C    G        0      0        2 
  28 chr28_33234394     ASom    C    G        0      0        2 
  28 chr28_33234394     HCab    C    G        1      2        2 
  28 chr28_33234394     HPrz    C    G        1      2        2 
  28 chr28_33234394     ZBoe    C    G        0      0        2 
  28 chr28_33234394     ZGre    C    G        0      0        2 
  28 chr28_33234394     ZHar    C    G        0      0        2 
  28 chr28_33234394   Sample    C    G        0      0        2 
  28 chr28_33234872     AAsi    A    G        0      0        2 
  28 chr28_33234872     AKia    A    G        0      0        2 
  28 chr28_33234872     AOna    A    G        0      0        2 
  28 chr28_33234872     ASom    A    G        0      0        2 
  28 chr28_33234872     HCab    A    G        1      2        2 
  28 chr28_33234872     HPrz    A    G        1      2        2 
  28 chr28_33234872     ZBoe    A    G        0      0        2 
  28 chr28_33234872     ZGre    A    G        0      0        2 
  28 chr28_33234872     ZHar    A    G        0      0        2 
  28 chr28_33234872   Sample    A    G        0      0        2 
  28 chr28_33235847     AAsi    T    A        0      0        2 
  28 chr28_33235847     AKia    T    A        0      0        2 
  28 chr28_33235847     AOna    T    A        0      0        2 
  28 chr28_33235847     ASom    T    A        1      2        2 
  28 chr28_33235847     HCab    T    A        0      0        2 
  28 chr28_33235847     HPrz    T    A        0      0        2 
  28 chr28_33235847     ZBoe    T    A        0      0        2 
  28 chr28_33235847     ZGre    T    A        0      0        2 
  28 chr28_33235847     ZHar    T    A        0      0        2 
  28 chr28_33235847   Sample    T    A        0      0        2 
  28 chr28_33236072     AAsi    C    A        0      0        2 
  28 chr28_33236072     AKia    C    A        0      0        2 
  28 chr28_33236072     AOna    C    A        0      0        2 
  28 chr28_33236072     ASom    C    A        0      0        2 
  28 chr28_33236072     HCab    C    A      0.5      1        2 
  28 chr28_33236072     HPrz    C    A      0.5      1        2 
  28 chr28_33236072     ZBoe    C    A        0      0        2 
  28 chr28_33236072     ZGre    C    A        0      0        2 
  28 chr28_33236072     ZHar    C    A        0      0        2 
  28 chr28_33236072   Sample    C    A        0      0        2 
  28 chr28_33239990     AAsi    A    G        0      0        2 
  28 chr28_33239990     AKia    A    G        0      0        2 
  28 chr28_33239990     AOna    A    G      0.5      1        2 
  28 chr28_33239990     ASom    A    G        0      0        2 
  28 chr28_33239990     HCab    A    G        0      0        2 
  28 chr28_33239990     HPrz    A    G        0      0        2 
  28 chr28_33239990     ZBoe    A    G        0      0        2 
  28 chr28_33239990     ZGre    A    G        0      0        2 
  28 chr28_33239990     ZHar    A    G        0      0        2 
  28 chr28_33239990   Sample    A    G        0      0        2 
  28 chr28_33242156     AAsi    T    C        0      0        2 
  28 chr28_33242156     AKia    T    C        0      0        2 
  28 chr28_33242156     AOna    T    C        0      0        2 
  28 chr28_33242156     ASom    T    C        0      0        2 
  28 chr28_33242156     HCab    T    C        0      0        2 
  28 chr28_33242156     HPrz    T    C      0.5      1        2 
  28 chr28_33242156     ZBoe    T    C        0      0        2 
  28 chr28_33242156     ZGre    T    C        0      0        2 
  28 chr28_33242156     ZHar    T    C        0      0        2 
  28 chr28_33242156   Sample    T    C        0      0        2 
  28 chr28_33244697     AAsi    A    G      0.5      1        2 
  28 chr28_33244697     AKia    A    G        0      0        2 
  28 chr28_33244697     AOna    A    G        0      0        2 
  28 chr28_33244697     ASom    A    G        0      0        2 
  28 chr28_33244697     HCab    A    G        0      0        2 
  28 chr28_33244697     HPrz    A    G        0      0        2 
  28 chr28_33244697     ZBoe    A    G        0      0        2 
  28 chr28_33244697     ZGre    A    G        0      0        2 
  28 chr28_33244697     ZHar    A    G        0      0        2 
  28 chr28_33244697   Sample    A    G        0      0        2 
  28 chr28_33246262     AAsi    T    G        1      2        2 
  28 chr28_33246262     AKia    T    G        0      0        2 
  28 chr28_33246262     AOna    T    G        0      0        2 
  28 chr28_33246262     ASom    T    G        1      2        2 
  28 chr28_33246262     HCab    T    G        0      0        2 
  28 chr28_33246262     HPrz    T    G        0      0        2 
  28 chr28_33246262     ZBoe    T    G        0      0        2 
  28 chr28_33246262     ZGre    T    G        0      0        2 
  28 chr28_33246262     ZHar    T    G        0      0        2 
  28 chr28_33246262   Sample    T    G        1      2        2 
  28 chr28_33247117     AAsi    T    C        0      0        2 
  28 chr28_33247117     AKia    T    C        0      0        2 
  28 chr28_33247117     AOna    T    C        0      0        2 
  28 chr28_33247117     ASom    T    C        0      0        2 
  28 chr28_33247117     HCab    T    C        1      2        2 
  28 chr28_33247117     HPrz    T    C        1      2        2 
  28 chr28_33247117     ZBoe    T    C        0      0        2 
  28 chr28_33247117     ZGre    T    C        0      0        2 
  28 chr28_33247117     ZHar    T    C        0      0        2 
  28 chr28_33247117   Sample    T    C        0      0        2 
  28 chr28_33255092     AAsi    C    G        0      0        2 
  28 chr28_33255092     AKia    C    G        0      0        2 
  28 chr28_33255092     AOna    C    G        0      0        2 
  28 chr28_33255092     ASom    C    G        0      0        2 
  28 chr28_33255092     HCab    C    G        0      0        2 
  28 chr28_33255092     HPrz    C    G        0      0        2 
  28 chr28_33255092     ZBoe    C    G        1      2        2 
  28 chr28_33255092     ZGre    C    G        1      2        2 
  28 chr28_33255092     ZHar    C    G        0      0        2 
  28 chr28_33255092   Sample    C    G        0      0        2 
  28 chr28_33265502     AAsi    T    C        0      0        2 
  28 chr28_33265502     AKia    T    C        0      0        2 
  28 chr28_33265502     AOna    T    C        0      0        2 
  28 chr28_33265502     ASom    T    C        0      0        2 
  28 chr28_33265502     HCab    T    C        0      0        2 
  28 chr28_33265502     HPrz    T    C        0      0        2 
  28 chr28_33265502     ZBoe    T    C        0      0        2 
  28 chr28_33265502     ZGre    T    C        0      0        2 
  28 chr28_33265502     ZHar    T    C        1      2        2 
  28 chr28_33265502   Sample    T    C        0      0        2 
  28 chr28_33269979     AAsi    A    G        0      0        2 
  28 chr28_33269979     AKia    A    G        0      0        2 
  28 chr28_33269979     AOna    A    G        0      0        2 
  28 chr28_33269979     ASom    A    G        0      0        2 
  28 chr28_33269979     HCab    A    G        0      0        2 
  28 chr28_33269979     HPrz    A    G        0      0        2 
  28 chr28_33269979     ZBoe    A    G        0      0        2 
  28 chr28_33269979     ZGre    A    G      0.5      1        2 
  28 chr28_33269979     ZHar    A    G        0      0        2 
  28 chr28_33269979   Sample    A    G        0      0        2 
  28 chr28_33281050     AAsi    A    G        0      0        2 
  28 chr28_33281050     AKia    A    G        0      0        2 
  28 chr28_33281050     AOna    A    G        0      0        2 
  28 chr28_33281050     ASom    A    G        0      0        2 
  28 chr28_33281050     HCab    A    G        0      0        2 
  28 chr28_33281050     HPrz    A    G        0      0        2 
  28 chr28_33281050     ZBoe    A    G        0      0        2 
  28 chr28_33281050     ZGre    A    G      0.5      1        2 
  28 chr28_33281050     ZHar    A    G        0      0        2 
  28 chr28_33281050   Sample    A    G        0      0        2 
  28 chr28_33285408     AAsi    T    A        0      0        2 
  28 chr28_33285408     AKia    T    A        0      0        2 
  28 chr28_33285408     AOna    T    A        0      0        2 
  28 chr28_33285408     ASom    T    A        0      0        2 
  28 chr28_33285408     HCab    T    A        0      0        2 
  28 chr28_33285408     HPrz    T    A        0      0        2 
  28 chr28_33285408     ZBoe    T    A        0      0        2 
  28 chr28_33285408     ZGre    T    A        0      0        2 
  28 chr28_33285408     ZHar    T    A        1      2        2 
  28 chr28_33285408   Sample    T    A        0      0        2 
  28 chr28_33293372     AAsi    C    T        0      0        2 
  28 chr28_33293372     AKia    C    T        0      0        2 
  28 chr28_33293372     AOna    C    T        0      0        2 
  28 chr28_33293372     ASom    C    T        0      0        2 
  28 chr28_33293372     HCab    C    T        0      0        2 
  28 chr28_33293372     HPrz    C    T        0      0        2 
  28 chr28_33293372     ZBoe    C    T        1      2        2 
  28 chr28_33293372     ZGre    C    T        0      0        2 
  28 chr28_33293372     ZHar    C    T        1      2        2 
  28 chr28_33293372   Sample    C    T        0      0        2 
  28 chr28_33295148     AAsi    C    T        0      0        2 
  28 chr28_33295148     AKia    C    T        0      0        2 
  28 chr28_33295148     AOna    C    T        0      0        2 
  28 chr28_33295148     ASom    C    T        0      0        2 
  28 chr28_33295148     HCab    C    T        0      0        2 
  28 chr28_33295148     HPrz    C    T        0      0        2 
  28 chr28_33295148     ZBoe    C    T        1      2        2 
  28 chr28_33295148     ZGre    C    T        1      2        2 
  28 chr28_33295148     ZHar    C    T        1      2        2 
  28 chr28_33295148   Sample    C    T        0      0        2 
  28 chr28_33296821     AAsi    A    C        0      0        2 
  28 chr28_33296821     AKia    A    C        0      0        2 
  28 chr28_33296821     AOna    A    C        0      0        2 
  28 chr28_33296821     ASom    A    C        0      0        2 
  28 chr28_33296821     HCab    A    C        1      2        2 
  28 chr28_33296821     HPrz    A    C        1      2        2 
  28 chr28_33296821     ZBoe    A    C        0      0        2 
  28 chr28_33296821     ZGre    A    C        0      0        2 
  28 chr28_33296821     ZHar    A    C        0      0        2 
  28 chr28_33296821   Sample    A    C        0      0        2 
  28 chr28_33296939     AAsi    C    A        0      0        2 
  28 chr28_33296939     AKia    C    A        1      2        2 
  28 chr28_33296939     AOna    C    A        0      0        2 
  28 chr28_33296939     ASom    C    A        0      0        2 
  28 chr28_33296939     HCab    C    A        0      0        2 
  28 chr28_33296939     HPrz    C    A        0      0        2 
  28 chr28_33296939     ZBoe    C    A        0      0        2 
  28 chr28_33296939     ZGre    C    A        0      0        2 
  28 chr28_33296939     ZHar    C    A        0      0        2 
  28 chr28_33296939   Sample    C    A        0      0        2 
  28 chr28_33302401     AAsi    G    A        0      0        2 
  28 chr28_33302401     AKia    G    A        0      0        2 
  28 chr28_33302401     AOna    G    A        0      0        2 
  28 chr28_33302401     ASom    G    A        0      0        2 
  28 chr28_33302401     HCab    G    A        0      0        2 
  28 chr28_33302401     HPrz    G    A        0      0        2 
  28 chr28_33302401     ZBoe    G    A      0.5      1        2 
  28 chr28_33302401     ZGre    G    A        0      0        2 
  28 chr28_33302401     ZHar    G    A        0      0        2 
  28 chr28_33302401   Sample    G    A        0      0        2 
  28 chr28_33302982     AAsi    C    A        0      0        2 
  28 chr28_33302982     AKia    C    A        1      2        2 
  28 chr28_33302982     AOna    C    A      0.5      1        2 
  28 chr28_33302982     ASom    C    A        0      0        2 
  28 chr28_33302982     HCab    C    A        0      0        2 
  28 chr28_33302982     HPrz    C    A        0      0        2 
  28 chr28_33302982     ZBoe    C    A        0      0        2 
  28 chr28_33302982     ZGre    C    A        0      0        2 
  28 chr28_33302982     ZHar    C    A        0      0        2 
  28 chr28_33302982   Sample    C    A        0      0        2 
  28 chr28_33303838     AAsi    T    C        0      0        2 
  28 chr28_33303838     AKia    T    C        0      0        2 
  28 chr28_33303838     AOna    T    C        0      0        2 
  28 chr28_33303838     ASom    T    C        0      0        2 
  28 chr28_33303838     HCab    T    C        0      0        2 
  28 chr28_33303838     HPrz    T    C        0      0        2 
  28 chr28_33303838     ZBoe    T    C        1      2        2 
  28 chr28_33303838     ZGre    T    C        1      2        2 
  28 chr28_33303838     ZHar    T    C        1      2        2 
  28 chr28_33303838   Sample    T    C        0      0        2 
  28 chr28_33306667     AAsi    T    C        0      0        2 
  28 chr28_33306667     AKia    T    C        0      0        2 
  28 chr28_33306667     AOna    T    C        0      0        2 
  28 chr28_33306667     ASom    T    C        0      0        2 
  28 chr28_33306667     HCab    T    C        0      0        2 
  28 chr28_33306667     HPrz    T    C        0      0        2 
  28 chr28_33306667     ZBoe    T    C        1      2        2 
  28 chr28_33306667     ZGre    T    C        0      0        2 
  28 chr28_33306667     ZHar    T    C        0      0        2 
  28 chr28_33306667   Sample    T    C        0      0        2 
  28 chr28_33310764     AAsi    T    C        0      0        2 
  28 chr28_33310764     AKia    T    C        0      0        2 
  28 chr28_33310764     AOna    T    C        0      0        2 
  28 chr28_33310764     ASom    T    C        0      0        2 
  28 chr28_33310764     HCab    T    C        0      0        2 
  28 chr28_33310764     HPrz    T    C        0      0        2 
  28 chr28_33310764     ZBoe    T    C        0      0        2 
  28 chr28_33310764     ZGre    T    C        0      0        2 
  28 chr28_33310764     ZHar    T    C      0.5      1        2 
  28 chr28_33310764   Sample    T    C        0      0        2 
  28 chr28_33315486     AAsi    G    C        0      0        2 
  28 chr28_33315486     AKia    G    C        1      2        2 
  28 chr28_33315486     AOna    G    C        0      0        2 
  28 chr28_33315486     ASom    G    C        0      0        2 
  28 chr28_33315486     HCab    G    C        0      0        2 
  28 chr28_33315486     HPrz    G    C        0      0        2 
  28 chr28_33315486     ZBoe    G    C        0      0        2 
  28 chr28_33315486     ZGre    G    C        0      0        2 
  28 chr28_33315486     ZHar    G    C        0      0        2 
  28 chr28_33315486   Sample    G    C        0      0        2 
  28 chr28_33317827     AAsi    T    A        0      0        2 
  28 chr28_33317827     AKia    T    A        0      0        2 
  28 chr28_33317827     AOna    T    A        0      0        2 
  28 chr28_33317827     ASom    T    A        0      0        2 
  28 chr28_33317827     HCab    T    A        1      2        2 
  28 chr28_33317827     HPrz    T    A        1      2        2 
  28 chr28_33317827     ZBoe    T    A        0      0        2 
  28 chr28_33317827     ZGre    T    A        0      0        2 
  28 chr28_33317827     ZHar    T    A        0      0        2 
  28 chr28_33317827   Sample    T    A        0      0        2 
  28 chr28_33331350     AAsi    G    A        0      0        2 
  28 chr28_33331350     AKia    G    A        0      0        2 
  28 chr28_33331350     AOna    G    A        0      0        2 
  28 chr28_33331350     ASom    G    A        0      0        2 
  28 chr28_33331350     HCab    G    A        0      0        2 
  28 chr28_33331350     HPrz    G    A      0.5      1        2 
  28 chr28_33331350     ZBoe    G    A        0      0        2 
  28 chr28_33331350     ZGre    G    A        0      0        2 
  28 chr28_33331350     ZHar    G    A        0      0        2 
  28 chr28_33331350   Sample    G    A        0      0        2 
  28 chr28_33332080     AAsi    T    C        0      0        2 
  28 chr28_33332080     AKia    T    C        0      0        2 
  28 chr28_33332080     AOna    T    C        0      0        2 
  28 chr28_33332080     ASom    T    C        0      0        2 
  28 chr28_33332080     HCab    T    C        0      0        2 
  28 chr28_33332080     HPrz    T    C        0      0        2 
  28 chr28_33332080     ZBoe    T    C        0      0        2 
  28 chr28_33332080     ZGre    T    C        1      2        2 
  28 chr28_33332080     ZHar    T    C        0      0        2 
  28 chr28_33332080   Sample    T    C        0      0        2 
  28 chr28_33333182     AAsi    C    G        0      0        2 
  28 chr28_33333182     AKia    C    G        0      0        2 
  28 chr28_33333182     AOna    C    G        0      0        2 
  28 chr28_33333182     ASom    C    G        0      0        2 
  28 chr28_33333182     HCab    C    G        0      0        2 
  28 chr28_33333182     HPrz    C    G      0.5      1        2 
  28 chr28_33333182     ZBoe    C    G        0      0        2 
  28 chr28_33333182     ZGre    C    G        0      0        2 
  28 chr28_33333182     ZHar    C    G        0      0        2 
  28 chr28_33333182   Sample    C    G        0      0        2 
  28 chr28_33341381     AAsi    C    T      0.5      1        2 
  28 chr28_33341381     AKia    C    T        0      0        2 
  28 chr28_33341381     AOna    C    T        0      0        2 
  28 chr28_33341381     ASom    C    T        0      0        2 
  28 chr28_33341381     HCab    C    T        1      2        2 
  28 chr28_33341381     HPrz    C    T        1      2        2 
  28 chr28_33341381     ZBoe    C    T        0      0        2 
  28 chr28_33341381     ZGre    C    T        0      0        2 
  28 chr28_33341381     ZHar    C    T        0      0        2 
  28 chr28_33341381   Sample    C    T        0      0        2 
  28 chr28_33344181     AAsi    A    G        0      0        2 
  28 chr28_33344181     AKia    A    G        1      2        2 
  28 chr28_33344181     AOna    A    G        0      0        2 
  28 chr28_33344181     ASom    A    G        0      0        2 
  28 chr28_33344181     HCab    A    G        0      0        2 
  28 chr28_33344181     HPrz    A    G        0      0        2 
  28 chr28_33344181     ZBoe    A    G        0      0        2 
  28 chr28_33344181     ZGre    A    G        0      0        2 
  28 chr28_33344181     ZHar    A    G        0      0        2 
  28 chr28_33344181   Sample    A    G        0      0        2 
  28 chr28_33349347     AAsi    C    T        0      0        2 
  28 chr28_33349347     AKia    C    T        0      0        2 
  28 chr28_33349347     AOna    C    T        0      0        2 
  28 chr28_33349347     ASom    C    T        0      0        2 
  28 chr28_33349347     HCab    C    T        1      2        2 
  28 chr28_33349347     HPrz    C    T      0.5      1        2 
  28 chr28_33349347     ZBoe    C    T        0      0        2 
  28 chr28_33349347     ZGre    C    T        0      0        2 
  28 chr28_33349347     ZHar    C    T        0      0        2 
  28 chr28_33349347   Sample    C    T        0      0        2 
  28 chr28_33361009     AAsi    T    A        0      0        2 
  28 chr28_33361009     AKia    T    A        0      0        2 
  28 chr28_33361009     AOna    T    A        0      0        2 
  28 chr28_33361009     ASom    T    A        0      0        2 
  28 chr28_33361009     HCab    T    A        1      2        2 
  28 chr28_33361009     HPrz    T    A        1      2        2 
  28 chr28_33361009     ZBoe    T    A        0      0        2 
  28 chr28_33361009     ZGre    T    A        0      0        2 
  28 chr28_33361009     ZHar    T    A        0      0        2 
  28 chr28_33361009   Sample    T    A        0      0        2 
  28 chr28_33366495     AAsi    T    C        0      0        2 
  28 chr28_33366495     AKia    T    C        0      0        2 
  28 chr28_33366495     AOna    T    C        0      0        2 
  28 chr28_33366495     ASom    T    C        0      0        2 
  28 chr28_33366495     HCab    T    C        0      0        2 
  28 chr28_33366495     HPrz    T    C        0      0        2 
  28 chr28_33366495     ZBoe    T    C        0      0        2 
  28 chr28_33366495     ZGre    T    C        1      2        2 
  28 chr28_33366495     ZHar    T    C        0      0        2 
  28 chr28_33366495   Sample    T    C        0      0        2 
  28 chr28_33368585     AAsi    A    C        0      0        2 
  28 chr28_33368585     AKia    A    C        0      0        2 
  28 chr28_33368585     AOna    A    C        0      0        2 
  28 chr28_33368585     ASom    A    C        0      0        2 
  28 chr28_33368585     HCab    A    C        1      2        2 
  28 chr28_33368585     HPrz    A    C        1      2        2 
  28 chr28_33368585     ZBoe    A    C        0      0        2 
  28 chr28_33368585     ZGre    A    C        0      0        2 
  28 chr28_33368585     ZHar    A    C        0      0        2 
  28 chr28_33368585   Sample    A    C        0      0        2 
  28 chr28_33369408     AAsi    T    C        0      0        2 
  28 chr28_33369408     AKia    T    C        0      0        2 
  28 chr28_33369408     AOna    T    C        0      0        2 
  28 chr28_33369408     ASom    T    C        0      0        2 
  28 chr28_33369408     HCab    T    C        0      0        2 
  28 chr28_33369408     HPrz    T    C        0      0        2 
  28 chr28_33369408     ZBoe    T    C        0      0        2 
  28 chr28_33369408     ZGre    T    C      0.5      1        2 
  28 chr28_33369408     ZHar    T    C        0      0        2 
  28 chr28_33369408   Sample    T    C        0      0        2 
  28 chr28_33374550     AAsi    T    C        0      0        2 
  28 chr28_33374550     AKia    T    C        1      2        2 
  28 chr28_33374550     AOna    T    C        1      2        2 
  28 chr28_33374550     ASom    T    C        0      0        2 
  28 chr28_33374550     HCab    T    C        1      2        2 
  28 chr28_33374550     HPrz    T    C        1      2        2 
  28 chr28_33374550     ZBoe    T    C        0      0        2 
  28 chr28_33374550     ZGre    T    C        0      0        2 
  28 chr28_33374550     ZHar    T    C        0      0        2 
  28 chr28_33374550   Sample    T    C        0      0        2 
  28 chr28_33376171     AAsi    T    C        0      0        2 
  28 chr28_33376171     AKia    T    C        0      0        2 
  28 chr28_33376171     AOna    T    C        0      0        2 
  28 chr28_33376171     ASom    T    C        0      0        2 
  28 chr28_33376171     HCab    T    C        0      0        2 
  28 chr28_33376171     HPrz    T    C        0      0        2 
  28 chr28_33376171     ZBoe    T    C      0.5      1        2 
  28 chr28_33376171     ZGre    T    C        0      0        2 
  28 chr28_33376171     ZHar    T    C        0      0        2 
  28 chr28_33376171   Sample    T    C        0      0        2 
  28 chr28_33386440     AAsi    A    G        0      0        2 
  28 chr28_33386440     AKia    A    G        0      0        2 
  28 chr28_33386440     AOna    A    G      0.5      1        2 
  28 chr28_33386440     ASom    A    G        0      0        2 
  28 chr28_33386440     HCab    A    G        0      0        2 
  28 chr28_33386440     HPrz    A    G        0      0        2 
  28 chr28_33386440     ZBoe    A    G        0      0        2 
  28 chr28_33386440     ZGre    A    G        0      0        2 
  28 chr28_33386440     ZHar    A    G        0      0        2 
  28 chr28_33386440   Sample    A    G        0      0        2 
  28 chr28_33388991     AAsi    A    G        0      0        2 
  28 chr28_33388991     AKia    A    G        0      0        2 
  28 chr28_33388991     AOna    A    G      0.5      1        2 
  28 chr28_33388991     ASom    A    G        0      0        2 
  28 chr28_33388991     HCab    A    G        0      0        2 
  28 chr28_33388991     HPrz    A    G        0      0        2 
  28 chr28_33388991     ZBoe    A    G        0      0        2 
  28 chr28_33388991     ZGre    A    G        0      0        2 
  28 chr28_33388991     ZHar    A    G        0      0        2 
  28 chr28_33388991   Sample    A    G        0      0        2 
  28 chr28_33394102     AAsi    A    G        0      0        2 
  28 chr28_33394102     AKia    A    G        0      0        2 
  28 chr28_33394102     AOna    A    G        0      0        2 
  28 chr28_33394102     ASom    A    G        1      2        2 
  28 chr28_33394102     HCab    A    G        0      0        2 
  28 chr28_33394102     HPrz    A    G        0      0        2 
  28 chr28_33394102     ZBoe    A    G        0      0        2 
  28 chr28_33394102     ZGre    A    G        0      0        2 
  28 chr28_33394102     ZHar    A    G        0      0        2 
  28 chr28_33394102   Sample    A    G        0      0        2 
  28 chr28_33397547     AAsi    C    T        0      0        2 
  28 chr28_33397547     AKia    C    T        0      0        2 
  28 chr28_33397547     AOna    C    T        0      0        2 
  28 chr28_33397547     ASom    C    T        0      0        2 
  28 chr28_33397547     HCab    C    T        1      2        2 
  28 chr28_33397547     HPrz    C    T        1      2        2 
  28 chr28_33397547     ZBoe    C    T        0      0        2 
  28 chr28_33397547     ZGre    C    T        0      0        2 
  28 chr28_33397547     ZHar    C    T        0      0        2 
  28 chr28_33397547   Sample    C    T        0      0        2 
  28 chr28_33405813     AAsi    T    C        0      0        2 
  28 chr28_33405813     AKia    T    C        1      2        2 
  28 chr28_33405813     AOna    T    C        0      0        2 
  28 chr28_33405813     ASom    T    C        0      0        2 
  28 chr28_33405813     HCab    T    C        0      0        2 
  28 chr28_33405813     HPrz    T    C        0      0        2 
  28 chr28_33405813     ZBoe    T    C        0      0        2 
  28 chr28_33405813     ZGre    T    C        0      0        2 
  28 chr28_33405813     ZHar    T    C        0      0        2 
  28 chr28_33405813   Sample    T    C        0      0        2 
  28 chr28_33407050     AAsi    C    T        0      0        2 
  28 chr28_33407050     AKia    C    T        0      0        2 
  28 chr28_33407050     AOna    C    T        0      0        2 
  28 chr28_33407050     ASom    C    T        1      2        2 
  28 chr28_33407050     HCab    C    T        0      0        2 
  28 chr28_33407050     HPrz    C    T        0      0        2 
  28 chr28_33407050     ZBoe    C    T        0      0        2 
  28 chr28_33407050     ZGre    C    T        0      0        2 
  28 chr28_33407050     ZHar    C    T        0      0        2 
  28 chr28_33407050   Sample    C    T        0      0        2 
  28 chr28_33409004     AAsi    G    A        0      0        2 
  28 chr28_33409004     AKia    G    A        0      0        2 
  28 chr28_33409004     AOna    G    A        0      0        2 
  28 chr28_33409004     ASom    G    A        0      0        2 
  28 chr28_33409004     HCab    G    A        1      2        2 
  28 chr28_33409004     HPrz    G    A        1      2        2 
  28 chr28_33409004     ZBoe    G    A        0      0        2 
  28 chr28_33409004     ZGre    G    A        0      0        2 
  28 chr28_33409004     ZHar    G    A        0      0        2 
  28 chr28_33409004   Sample    G    A        0      0        2 
  28 chr28_33413758     AAsi    A    G        0      0        2 
  28 chr28_33413758     AKia    A    G        1      2        2 
  28 chr28_33413758     AOna    A    G        0      0        2 
  28 chr28_33413758     ASom    A    G        0      0        2 
  28 chr28_33413758     HCab    A    G        0      0        2 
  28 chr28_33413758     HPrz    A    G        0      0        2 
  28 chr28_33413758     ZBoe    A    G        0      0        2 
  28 chr28_33413758     ZGre    A    G        0      0        2 
  28 chr28_33413758     ZHar    A    G        0      0        2 
  28 chr28_33413758   Sample    A    G        0      0        2 
  28 chr28_33421235     AAsi    C    T        0      0        2 
  28 chr28_33421235     AKia    C    T        0      0        2 
  28 chr28_33421235     AOna    C    T        1      2        2 
  28 chr28_33421235     ASom    C    T        0      0        2 
  28 chr28_33421235     HCab    C    T        0      0        2 
  28 chr28_33421235     HPrz    C    T        0      0        2 
  28 chr28_33421235     ZBoe    C    T        0      0        2 
  28 chr28_33421235     ZGre    C    T        0      0        2 
  28 chr28_33421235     ZHar    C    T        0      0        2 
  28 chr28_33421235   Sample    C    T        0      0        2 
  28 chr28_33422999     AAsi    A    G        0      0        2 
  28 chr28_33422999     AKia    A    G        0      0        2 
  28 chr28_33422999     AOna    A    G        0      0        2 
  28 chr28_33422999     ASom    A    G        0      0        2 
  28 chr28_33422999     HCab    A    G        0      0        2 
  28 chr28_33422999     HPrz    A    G        0      0        2 
  28 chr28_33422999     ZBoe    A    G        0      0        2 
  28 chr28_33422999     ZGre    A    G        1      2        2 
  28 chr28_33422999     ZHar    A    G        0      0        2 
  28 chr28_33422999   Sample    A    G        0      0        2 
  28 chr28_33433277     AAsi    A    G        0      0        2 
  28 chr28_33433277     AKia    A    G        0      0        2 
  28 chr28_33433277     AOna    A    G        0      0        2 
  28 chr28_33433277     ASom    A    G        0      0        2 
  28 chr28_33433277     HCab    A    G        0      0        2 
  28 chr28_33433277     HPrz    A    G        0      0        2 
  28 chr28_33433277     ZBoe    A    G        0      0        2 
  28 chr28_33433277     ZGre    A    G        0      0        2 
  28 chr28_33433277     ZHar    A    G        1      2        2 
  28 chr28_33433277   Sample    A    G        0      0        2 
  28 chr28_33447934     AAsi    C    T        0      0        2 
  28 chr28_33447934     AKia    C    T        0      0        2 
  28 chr28_33447934     AOna    C    T        0      0        2 
  28 chr28_33447934     ASom    C    T        0      0        2 
  28 chr28_33447934     HCab    C    T        1      2        2 
  28 chr28_33447934     HPrz    C    T        1      2        2 
  28 chr28_33447934     ZBoe    C    T        0      0        2 
  28 chr28_33447934     ZGre    C    T        0      0        2 
  28 chr28_33447934     ZHar    C    T        0      0        2 
  28 chr28_33447934   Sample    C    T        0      0        2 
  28 chr28_33448499     AAsi    G    C        0      0        2 
  28 chr28_33448499     AKia    G    C        0      0        2 
  28 chr28_33448499     AOna    G    C        0      0        2 
  28 chr28_33448499     ASom    G    C        0      0        2 
  28 chr28_33448499     HCab    G    C        0      0        2 
  28 chr28_33448499     HPrz    G    C        0      0        2 
  28 chr28_33448499     ZBoe    G    C        0      0        2 
  28 chr28_33448499     ZGre    G    C      0.5      1        2 
  28 chr28_33448499     ZHar    G    C        0      0        2 
  28 chr28_33448499   Sample    G    C        0      0        2 
  28 chr28_33453911     AAsi    A    T        0      0        2 
  28 chr28_33453911     AKia    A    T        0      0        2 
  28 chr28_33453911     AOna    A    T        1      2        2 
  28 chr28_33453911     ASom    A    T        0      0        2 
  28 chr28_33453911     HCab    A    T        0      0        2 
  28 chr28_33453911     HPrz    A    T        0      0        2 
  28 chr28_33453911     ZBoe    A    T        0      0        2 
  28 chr28_33453911     ZGre    A    T        0      0        2 
  28 chr28_33453911     ZHar    A    T        0      0        2 
  28 chr28_33453911   Sample    A    T        0      0        2 
  28 chr28_33457661     AAsi    C    T        0      0        2 
  28 chr28_33457661     AKia    C    T        1      2        2 
  28 chr28_33457661     AOna    C    T        0      0        2 
  28 chr28_33457661     ASom    C    T        0      0        2 
  28 chr28_33457661     HCab    C    T        0      0        2 
  28 chr28_33457661     HPrz    C    T        0      0        2 
  28 chr28_33457661     ZBoe    C    T        0      0        2 
  28 chr28_33457661     ZGre    C    T        0      0        2 
  28 chr28_33457661     ZHar    C    T        0      0        2 
  28 chr28_33457661   Sample    C    T        0      0        2 
  28 chr28_33459499     AAsi    C    A        0      0        2 
  28 chr28_33459499     AKia    C    A        1      2        2 
  28 chr28_33459499     AOna    C    A        0      0        2 
  28 chr28_33459499     ASom    C    A        0      0        2 
  28 chr28_33459499     HCab    C    A        0      0        2 
  28 chr28_33459499     HPrz    C    A        0      0        2 
  28 chr28_33459499     ZBoe    C    A        0      0        2 
  28 chr28_33459499     ZGre    C    A        0      0        2 
  28 chr28_33459499     ZHar    C    A        0      0        2 
  28 chr28_33459499   Sample    C    A        0      0        2 
  28 chr28_33459828     AAsi    C    T        0      0        2 
  28 chr28_33459828     AKia    C    T        1      2        2 
  28 chr28_33459828     AOna    C    T        0      0        2 
  28 chr28_33459828     ASom    C    T        0      0        2 
  28 chr28_33459828     HCab    C    T        0      0        2 
  28 chr28_33459828     HPrz    C    T        0      0        2 
  28 chr28_33459828     ZBoe    C    T        0      0        2 
  28 chr28_33459828     ZGre    C    T        0      0        2 
  28 chr28_33459828     ZHar    C    T        0      0        2 
  28 chr28_33459828   Sample    C    T        0      0        2 
  28 chr28_33460335     AAsi    C    T        0      0        2 
  28 chr28_33460335     AKia    C    T        0      0        2 
  28 chr28_33460335     AOna    C    T        0      0        2 
  28 chr28_33460335     ASom    C    T        0      0        2 
  28 chr28_33460335     HCab    C    T        0      0        2 
  28 chr28_33460335     HPrz    C    T        0      0        2 
  28 chr28_33460335     ZBoe    C    T        0      0        2 
  28 chr28_33460335     ZGre    C    T        1      2        2 
  28 chr28_33460335     ZHar    C    T        0      0        2 
  28 chr28_33460335   Sample    C    T        0      0        2 
  28 chr28_33464070     AAsi    C    T        0      0        2 
  28 chr28_33464070     AKia    C    T        0      0        2 
  28 chr28_33464070     AOna    C    T        0      0        2 
  28 chr28_33464070     ASom    C    T        0      0        2 
  28 chr28_33464070     HCab    C    T        1      2        2 
  28 chr28_33464070     HPrz    C    T        1      2        2 
  28 chr28_33464070     ZBoe    C    T        0      0        2 
  28 chr28_33464070     ZGre    C    T        0      0        2 
  28 chr28_33464070     ZHar    C    T        0      0        2 
  28 chr28_33464070   Sample    C    T        0      0        2 
  28 chr28_33473839     AAsi    A    G        0      0        2 
  28 chr28_33473839     AKia    A    G        0      0        2 
  28 chr28_33473839     AOna    A    G        1      2        2 
  28 chr28_33473839     ASom    A    G        0      0        2 
  28 chr28_33473839     HCab    A    G        0      0        2 
  28 chr28_33473839     HPrz    A    G        0      0        2 
  28 chr28_33473839     ZBoe    A    G        0      0        2 
  28 chr28_33473839     ZGre    A    G        0      0        2 
  28 chr28_33473839     ZHar    A    G        0      0        2 
  28 chr28_33473839   Sample    A    G        0      0        2 
  28 chr28_33475945     AAsi    C    T        0      0        2 
  28 chr28_33475945     AKia    C    T        0      0        2 
  28 chr28_33475945     AOna    C    T        1      2        2 
  28 chr28_33475945     ASom    C    T        0      0        2 
  28 chr28_33475945     HCab    C    T        0      0        2 
  28 chr28_33475945     HPrz    C    T        0      0        2 
  28 chr28_33475945     ZBoe    C    T        0      0        2 
  28 chr28_33475945     ZGre    C    T        0      0        2 
  28 chr28_33475945     ZHar    C    T        0      0        2 
  28 chr28_33475945   Sample    C    T        0      0        2 
  28 chr28_33481040     AAsi    G    T        1      2        2 
  28 chr28_33481040     AKia    G    T        0      0        2 
  28 chr28_33481040     AOna    G    T        0      0        2 
  28 chr28_33481040     ASom    G    T        1      2        2 
  28 chr28_33481040     HCab    G    T        0      0        2 
  28 chr28_33481040     HPrz    G    T        0      0        2 
  28 chr28_33481040     ZBoe    G    T        0      0        2 
  28 chr28_33481040     ZGre    G    T        0      0        2 
  28 chr28_33481040     ZHar    G    T        0      0        2 
  28 chr28_33481040   Sample    G    T        1      2        2 
  28 chr28_33482479     AAsi    A    G        0      0        2 
  28 chr28_33482479     AKia    A    G        0      0        2 
  28 chr28_33482479     AOna    A    G        0      0        2 
  28 chr28_33482479     ASom    A    G        0      0        2 
  28 chr28_33482479     HCab    A    G        1      2        2 
  28 chr28_33482479     HPrz    A    G        1      2        2 
  28 chr28_33482479     ZBoe    A    G        0      0        2 
  28 chr28_33482479     ZGre    A    G        0      0        2 
  28 chr28_33482479     ZHar    A    G        0      0        2 
  28 chr28_33482479   Sample    A    G        1      2        2 
  28 chr28_33485442     AAsi    G    C        0      0        2 
  28 chr28_33485442     AKia    G    C        0      0        2 
  28 chr28_33485442     AOna    G    C        0      0        2 
  28 chr28_33485442     ASom    G    C        0      0        2 
  28 chr28_33485442     HCab    G    C        0      0        2 
  28 chr28_33485442     HPrz    G    C        0      0        2 
  28 chr28_33485442     ZBoe    G    C        1      2        2 
  28 chr28_33485442     ZGre    G    C        0      0        2 
  28 chr28_33485442     ZHar    G    C        0      0        2 
  28 chr28_33485442   Sample    G    C        0      0        2 
  28 chr28_33487084     AAsi    T    C        0      0        2 
  28 chr28_33487084     AKia    T    C        0      0        2 
  28 chr28_33487084     AOna    T    C        0      0        2 
  28 chr28_33487084     ASom    T    C        0      0        2 
  28 chr28_33487084     HCab    T    C        0      0        2 
  28 chr28_33487084     HPrz    T    C        0      0        2 
  28 chr28_33487084     ZBoe    T    C        0      0        2 
  28 chr28_33487084     ZGre    T    C        1      2        2 
  28 chr28_33487084     ZHar    T    C        0      0        2 
  28 chr28_33487084   Sample    T    C        0      0        2 
  28 chr28_33491056     AAsi    G    T        1      2        2 
  28 chr28_33491056     AKia    G    T        0      0        2 
  28 chr28_33491056     AOna    G    T        0      0        2 
  28 chr28_33491056     ASom    G    T        1      2        2 
  28 chr28_33491056     HCab    G    T        0      0        2 
  28 chr28_33491056     HPrz    G    T        0      0        2 
  28 chr28_33491056     ZBoe    G    T        0      0        2 
  28 chr28_33491056     ZGre    G    T        0      0        2 
  28 chr28_33491056     ZHar    G    T        0      0        2 
  28 chr28_33491056   Sample    G    T        1      2        2 
  28 chr28_33492124     AAsi    T    C        0      0        2 
  28 chr28_33492124     AKia    T    C        0      0        2 
  28 chr28_33492124     AOna    T    C        0      0        2 
  28 chr28_33492124     ASom    T    C        0      0        2 
  28 chr28_33492124     HCab    T    C        0      0        2 
  28 chr28_33492124     HPrz    T    C      0.5      1        2 
  28 chr28_33492124     ZBoe    T    C        0      0        2 
  28 chr28_33492124     ZGre    T    C        0      0        2 
  28 chr28_33492124     ZHar    T    C        0      0        2 
  28 chr28_33492124   Sample    T    C        0      0        2 
  28 chr28_33496465     AAsi    C    T        0      0        2 
  28 chr28_33496465     AKia    C    T        0      0        2 
  28 chr28_33496465     AOna    C    T        0      0        2 
  28 chr28_33496465     ASom    C    T        0      0        2 
  28 chr28_33496465     HCab    C    T        0      0        2 
  28 chr28_33496465     HPrz    C    T        0      0        2 
  28 chr28_33496465     ZBoe    C    T        0      0        2 
  28 chr28_33496465     ZGre    C    T        0      0        2 
  28 chr28_33496465     ZHar    C    T        1      2        2 
  28 chr28_33496465   Sample    C    T        0      0        2 
  28 chr28_33500295     AAsi    G    T        0      0        2 
  28 chr28_33500295     AKia    G    T        0      0        2 
  28 chr28_33500295     AOna    G    T        0      0        2 
  28 chr28_33500295     ASom    G    T        0      0        2 
  28 chr28_33500295     HCab    G    T        0      0        2 
  28 chr28_33500295     HPrz    G    T        0      0        2 
  28 chr28_33500295     ZBoe    G    T      0.5      1        2 
  28 chr28_33500295     ZGre    G    T        1      2        2 
  28 chr28_33500295     ZHar    G    T        0      0        2 
  28 chr28_33500295   Sample    G    T        0      0        2 
  28 chr28_33507003     AAsi    T    C        0      0        2 
  28 chr28_33507003     AKia    T    C        0      0        2 
  28 chr28_33507003     AOna    T    C        0      0        2 
  28 chr28_33507003     ASom    T    C        0      0        2 
  28 chr28_33507003     HCab    T    C        0      0        2 
  28 chr28_33507003     HPrz    T    C        0      0        2 
  28 chr28_33507003     ZBoe    T    C        0      0        2 
  28 chr28_33507003     ZGre    T    C        0      0        2 
  28 chr28_33507003     ZHar    T    C      0.5      1        2 
  28 chr28_33507003   Sample    T    C        0      0        2 
  28 chr28_33511028     AAsi    G    A        0      0        2 
  28 chr28_33511028     AKia    G    A        0      0        2 
  28 chr28_33511028     AOna    G    A        0      0        2 
  28 chr28_33511028     ASom    G    A        1      2        2 
  28 chr28_33511028     HCab    G    A        0      0        2 
  28 chr28_33511028     HPrz    G    A        0      0        2 
  28 chr28_33511028     ZBoe    G    A        0      0        2 
  28 chr28_33511028     ZGre    G    A        0      0        2 
  28 chr28_33511028     ZHar    G    A        0      0        2 
  28 chr28_33511028   Sample    G    A        0      0        2 
  28 chr28_33512571     AAsi    C    A        0      0        2 
  28 chr28_33512571     AKia    C    A        0      0        2 
  28 chr28_33512571     AOna    C    A        0      0        2 
  28 chr28_33512571     ASom    C    A        0      0        2 
  28 chr28_33512571     HCab    C    A        1      2        2 
  28 chr28_33512571     HPrz    C    A        1      2        2 
  28 chr28_33512571     ZBoe    C    A        0      0        2 
  28 chr28_33512571     ZGre    C    A        0      0        2 
  28 chr28_33512571     ZHar    C    A        0      0        2 
  28 chr28_33512571   Sample    C    A        0      0        2 
  28 chr28_33512747     AAsi    G    A        0      0        2 
  28 chr28_33512747     AKia    G    A        0      0        2 
  28 chr28_33512747     AOna    G    A        0      0        2 
  28 chr28_33512747     ASom    G    A        0      0        2 
  28 chr28_33512747     HCab    G    A      0.5      1        2 
  28 chr28_33512747     HPrz    G    A        0      0        2 
  28 chr28_33512747     ZBoe    G    A        0      0        2 
  28 chr28_33512747     ZGre    G    A        0      0        2 
  28 chr28_33512747     ZHar    G    A        0      0        2 
  28 chr28_33512747   Sample    G    A        0      0        2 
  28 chr28_33514523     AAsi    C    T        0      0        2 
  28 chr28_33514523     AKia    C    T        0      0        2 
  28 chr28_33514523     AOna    C    T        0      0        2 
  28 chr28_33514523     ASom    C    T        0      0        2 
  28 chr28_33514523     HCab    C    T        0      0        2 
  28 chr28_33514523     HPrz    C    T        0      0        2 
  28 chr28_33514523     ZBoe    C    T      0.5      1        2 
  28 chr28_33514523     ZGre    C    T        0      0        2 
  28 chr28_33514523     ZHar    C    T        0      0        2 
  28 chr28_33514523   Sample    C    T        0      0        2 
  28 chr28_33518701     AAsi    A    C        0      0        2 
  28 chr28_33518701     AKia    A    C        0      0        2 
  28 chr28_33518701     AOna    A    C      0.5      1        2 
  28 chr28_33518701     ASom    A    C        0      0        2 
  28 chr28_33518701     HCab    A    C        0      0        2 
  28 chr28_33518701     HPrz    A    C        0      0        2 
  28 chr28_33518701     ZBoe    A    C        0      0        2 
  28 chr28_33518701     ZGre    A    C        0      0        2 
  28 chr28_33518701     ZHar    A    C        0      0        2 
  28 chr28_33518701   Sample    A    C        0      0        2 
  28 chr28_33518864     AAsi    T    G        0      0        2 
  28 chr28_33518864     AKia    T    G        0      0        2 
  28 chr28_33518864     AOna    T    G        0      0        2 
  28 chr28_33518864     ASom    T    G        0      0        2 
  28 chr28_33518864     HCab    T    G        0      0        2 
  28 chr28_33518864     HPrz    T    G        0      0        2 
  28 chr28_33518864     ZBoe    T    G        0      0        2 
  28 chr28_33518864     ZGre    T    G        1      2        2 
  28 chr28_33518864     ZHar    T    G        0      0        2 
  28 chr28_33518864   Sample    T    G        0      0        2 
  28 chr28_33521329     AAsi    A    G        0      0        2 
  28 chr28_33521329     AKia    A    G        0      0        2 
  28 chr28_33521329     AOna    A    G        0      0        2 
  28 chr28_33521329     ASom    A    G        0      0        2 
  28 chr28_33521329     HCab    A    G        0      0        2 
  28 chr28_33521329     HPrz    A    G        0      0        2 
  28 chr28_33521329     ZBoe    A    G      0.5      1        2 
  28 chr28_33521329     ZGre    A    G        0      0        2 
  28 chr28_33521329     ZHar    A    G        0      0        2 
  28 chr28_33521329   Sample    A    G        0      0        2 
  28 chr28_33531730     AAsi    G    T        0      0        2 
  28 chr28_33531730     AKia    G    T        0      0        2 
  28 chr28_33531730     AOna    G    T        0      0        2 
  28 chr28_33531730     ASom    G    T        0      0        2 
  28 chr28_33531730     HCab    G    T        0      0        2 
  28 chr28_33531730     HPrz    G    T        0      0        2 
  28 chr28_33531730     ZBoe    G    T      0.5      1        2 
  28 chr28_33531730     ZGre    G    T        0      0        2 
  28 chr28_33531730     ZHar    G    T        0      0        2 
  28 chr28_33531730   Sample    G    T        0      0        2 
  28 chr28_33537728     AAsi    A    G      0.5      1        2 
  28 chr28_33537728     AKia    A    G        0      0        2 
  28 chr28_33537728     AOna    A    G        0      0        2 
  28 chr28_33537728     ASom    A    G        0      0        2 
  28 chr28_33537728     HCab    A    G        0      0        2 
  28 chr28_33537728     HPrz    A    G        0      0        2 
  28 chr28_33537728     ZBoe    A    G        0      0        2 
  28 chr28_33537728     ZGre    A    G        0      0        2 
  28 chr28_33537728     ZHar    A    G        0      0        2 
  28 chr28_33537728   Sample    A    G        0      0        2 
  28 chr28_33539250     AAsi    T    C        0      0        2 
  28 chr28_33539250     AKia    T    C        0      0        2 
  28 chr28_33539250     AOna    T    C        0      0        2 
  28 chr28_33539250     ASom    T    C        0      0        2 
  28 chr28_33539250     HCab    T    C        0      0        2 
  28 chr28_33539250     HPrz    T    C        0      0        2 
  28 chr28_33539250     ZBoe    T    C        0      0        2 
  28 chr28_33539250     ZGre    T    C        0      0        2 
  28 chr28_33539250     ZHar    T    C        1      2        2 
  28 chr28_33539250   Sample    T    C        0      0        2 
  28 chr28_33540100     AAsi    A    G        0      0        2 
  28 chr28_33540100     AKia    A    G      0.5      1        2 
  28 chr28_33540100     AOna    A    G        1      2        2 
  28 chr28_33540100     ASom    A    G        0      0        2 
  28 chr28_33540100     HCab    A    G        0      0        2 
  28 chr28_33540100     HPrz    A    G        0      0        2 
  28 chr28_33540100     ZBoe    A    G        0      0        2 
  28 chr28_33540100     ZGre    A    G        0      0        2 
  28 chr28_33540100     ZHar    A    G        0      0        2 
  28 chr28_33540100   Sample    A    G        0      0        2 
  28 chr28_33540467     AAsi    G    A        0      0        2 
  28 chr28_33540467     AKia    G    A        0      0        2 
  28 chr28_33540467     AOna    G    A        0      0        2 
  28 chr28_33540467     ASom    G    A        0      0        2 
  28 chr28_33540467     HCab    G    A        1      2        2 
  28 chr28_33540467     HPrz    G    A        1      2        2 
  28 chr28_33540467     ZBoe    G    A        0      0        2 
  28 chr28_33540467     ZGre    G    A        0      0        2 
  28 chr28_33540467     ZHar    G    A        0      0        2 
  28 chr28_33540467   Sample    G    A        0      0        2 
  28 chr28_33554283     AAsi    T    C        0      0        2 
  28 chr28_33554283     AKia    T    C        0      0        2 
  28 chr28_33554283     AOna    T    C        1      2        2 
  28 chr28_33554283     ASom    T    C        0      0        2 
  28 chr28_33554283     HCab    T    C        0      0        2 
  28 chr28_33554283     HPrz    T    C        0      0        2 
  28 chr28_33554283     ZBoe    T    C        0      0        2 
  28 chr28_33554283     ZGre    T    C        0      0        2 
  28 chr28_33554283     ZHar    T    C        0      0        2 
  28 chr28_33554283   Sample    T    C        0      0        2 
  28 chr28_33560613     AAsi    C    A        0      0        2 
  28 chr28_33560613     AKia    C    A        0      0        2 
  28 chr28_33560613     AOna    C    A        0      0        2 
  28 chr28_33560613     ASom    C    A        0      0        2 
  28 chr28_33560613     HCab    C    A        0      0        2 
  28 chr28_33560613     HPrz    C    A        0      0        2 
  28 chr28_33560613     ZBoe    C    A      0.5      1        2 
  28 chr28_33560613     ZGre    C    A        0      0        2 
  28 chr28_33560613     ZHar    C    A        0      0        2 
  28 chr28_33560613   Sample    C    A        0      0        2 
  28 chr28_33574820     AAsi    A    C        1      2        2 
  28 chr28_33574820     AKia    A    C        0      0        2 
  28 chr28_33574820     AOna    A    C        0      0        2 
  28 chr28_33574820     ASom    A    C        0      0        2 
  28 chr28_33574820     HCab    A    C        0      0        2 
  28 chr28_33574820     HPrz    A    C        0      0        2 
  28 chr28_33574820     ZBoe    A    C        0      0        2 
  28 chr28_33574820     ZGre    A    C        0      0        2 
  28 chr28_33574820     ZHar    A    C        0      0        2 
  28 chr28_33574820   Sample    A    C        0      0        2 
  28 chr28_33586389     AAsi    G    C        1      2        2 
  28 chr28_33586389     AKia    G    C        0      0        2 
  28 chr28_33586389     AOna    G    C        0      0        2 
  28 chr28_33586389     ASom    G    C        0      0        2 
  28 chr28_33586389     HCab    G    C        0      0        2 
  28 chr28_33586389     HPrz    G    C        0      0        2 
  28 chr28_33586389     ZBoe    G    C        0      0        2 
  28 chr28_33586389     ZGre    G    C        0      0        2 
  28 chr28_33586389     ZHar    G    C        0      0        2 
  28 chr28_33586389   Sample    G    C        1      2        2 
  28 chr28_33587453     AAsi    T    C        0      0        2 
  28 chr28_33587453     AKia    T    C        0      0        2 
  28 chr28_33587453     AOna    T    C        0      0        2 
  28 chr28_33587453     ASom    T    C        1      2        2 
  28 chr28_33587453     HCab    T    C        0      0        2 
  28 chr28_33587453     HPrz    T    C        0      0        2 
  28 chr28_33587453     ZBoe    T    C        0      0        2 
  28 chr28_33587453     ZGre    T    C        0      0        2 
  28 chr28_33587453     ZHar    T    C        0      0        2 
  28 chr28_33587453   Sample    T    C        0      0        2 
  28 chr28_33591959     AAsi    C    G      0.5      1        2 
  28 chr28_33591959     AKia    C    G        0      0        2 
  28 chr28_33591959     AOna    C    G        0      0        2 
  28 chr28_33591959     ASom    C    G        0      0        2 
  28 chr28_33591959     HCab    C    G        0      0        2 
  28 chr28_33591959     HPrz    C    G        0      0        2 
  28 chr28_33591959     ZBoe    C    G        0      0        2 
  28 chr28_33591959     ZGre    C    G        0      0        2 
  28 chr28_33591959     ZHar    C    G        0      0        2 
  28 chr28_33591959   Sample    C    G        0      0        2 
  28 chr28_33592260     AAsi    G    A        0      0        2 
  28 chr28_33592260     AKia    G    A        0      0        2 
  28 chr28_33592260     AOna    G    A      0.5      1        2 
  28 chr28_33592260     ASom    G    A        0      0        2 
  28 chr28_33592260     HCab    G    A        0      0        2 
  28 chr28_33592260     HPrz    G    A        0      0        2 
  28 chr28_33592260     ZBoe    G    A        0      0        2 
  28 chr28_33592260     ZGre    G    A        0      0        2 
  28 chr28_33592260     ZHar    G    A        0      0        2 
  28 chr28_33592260   Sample    G    A        0      0        2 
  28 chr28_33595133     AAsi    A    T        0      0        2 
  28 chr28_33595133     AKia    A    T        0      0        2 
  28 chr28_33595133     AOna    A    T      0.5      1        2 
  28 chr28_33595133     ASom    A    T        0      0        2 
  28 chr28_33595133     HCab    A    T        0      0        2 
  28 chr28_33595133     HPrz    A    T        0      0        2 
  28 chr28_33595133     ZBoe    A    T        0      0        2 
  28 chr28_33595133     ZGre    A    T        0      0        2 
  28 chr28_33595133     ZHar    A    T        0      0        2 
  28 chr28_33595133   Sample    A    T        0      0        2 
  28 chr28_33614915     AAsi    G    A        0      0        2 
  28 chr28_33614915     AKia    G    A        0      0        2 
  28 chr28_33614915     AOna    G    A        0      0        2 
  28 chr28_33614915     ASom    G    A        0      0        2 
  28 chr28_33614915     HCab    G    A        0      0        2 
  28 chr28_33614915     HPrz    G    A      0.5      1        2 
  28 chr28_33614915     ZBoe    G    A        0      0        2 
  28 chr28_33614915     ZGre    G    A        0      0        2 
  28 chr28_33614915     ZHar    G    A        0      0        2 
  28 chr28_33614915   Sample    G    A        0      0        2 
  28 chr28_33616649     AAsi    T    A        0      0        2 
  28 chr28_33616649     AKia    T    A        0      0        2 
  28 chr28_33616649     AOna    T    A      0.5      1        2 
  28 chr28_33616649     ASom    T    A        0      0        2 
  28 chr28_33616649     HCab    T    A        0      0        2 
  28 chr28_33616649     HPrz    T    A        0      0        2 
  28 chr28_33616649     ZBoe    T    A        0      0        2 
  28 chr28_33616649     ZGre    T    A        0      0        2 
  28 chr28_33616649     ZHar    T    A        0      0        2 
  28 chr28_33616649   Sample    T    A        0      0        2 
  28 chr28_33619150     AAsi    T    C        0      0        2 
  28 chr28_33619150     AKia    T    C        0      0        2 
  28 chr28_33619150     AOna    T    C      0.5      1        2 
  28 chr28_33619150     ASom    T    C        0      0        2 
  28 chr28_33619150     HCab    T    C        1      2        2 
  28 chr28_33619150     HPrz    T    C        1      2        2 
  28 chr28_33619150     ZBoe    T    C        0      0        2 
  28 chr28_33619150     ZGre    T    C        0      0        2 
  28 chr28_33619150     ZHar    T    C        0      0        2 
  28 chr28_33619150   Sample    T    C        0      0        2 
  28 chr28_33625595     AAsi    C    T        0      0        2 
  28 chr28_33625595     AKia    C    T        1      2        2 
  28 chr28_33625595     AOna    C    T        1      2        2 
  28 chr28_33625595     ASom    C    T        0      0        2 
  28 chr28_33625595     HCab    C    T        0      0        2 
  28 chr28_33625595     HPrz    C    T        0      0        2 
  28 chr28_33625595     ZBoe    C    T        0      0        2 
  28 chr28_33625595     ZGre    C    T        0      0        2 
  28 chr28_33625595     ZHar    C    T        0      0        2 
  28 chr28_33625595   Sample    C    T        0      0        2 
  28 chr28_33627843     AAsi    T    G        0      0        2 
  28 chr28_33627843     AKia    T    G        0      0        2 
  28 chr28_33627843     AOna    T    G        0      0        2 
  28 chr28_33627843     ASom    T    G        0      0        2 
  28 chr28_33627843     HCab    T    G        0      0        2 
  28 chr28_33627843     HPrz    T    G        0      0        2 
  28 chr28_33627843     ZBoe    T    G        1      2        2 
  28 chr28_33627843     ZGre    T    G        1      2        2 
  28 chr28_33627843     ZHar    T    G        1      2        2 
  28 chr28_33627843   Sample    T    G        0      0        2 
  28 chr28_33634130     AAsi    G    T        0      0        2 
  28 chr28_33634130     AKia    G    T        1      2        2 
  28 chr28_33634130     AOna    G    T      0.5      1        2 
  28 chr28_33634130     ASom    G    T        0      0        2 
  28 chr28_33634130     HCab    G    T        0      0        2 
  28 chr28_33634130     HPrz    G    T        0      0        2 
  28 chr28_33634130     ZBoe    G    T        0      0        2 
  28 chr28_33634130     ZGre    G    T        0      0        2 
  28 chr28_33634130     ZHar    G    T        0      0        2 
  28 chr28_33634130   Sample    G    T        0      0        2 
  28 chr28_33634433     AAsi    A    G        0      0        2 
  28 chr28_33634433     AKia    A    G        0      0        2 
  28 chr28_33634433     AOna    A    G        0      0        2 
  28 chr28_33634433     ASom    A    G        0      0        2 
  28 chr28_33634433     HCab    A    G        0      0        2 
  28 chr28_33634433     HPrz    A    G        0      0        2 
  28 chr28_33634433     ZBoe    A    G      0.5      1        2 
  28 chr28_33634433     ZGre    A    G        1      2        2 
  28 chr28_33634433     ZHar    A    G        1      2        2 
  28 chr28_33634433   Sample    A    G        0      0        2 
  28 chr28_33634474     AAsi    A    G        0      0        2 
  28 chr28_33634474     AKia    A    G        0      0        2 
  28 chr28_33634474     AOna    A    G        0      0        2 
  28 chr28_33634474     ASom    A    G        0      0        2 
  28 chr28_33634474     HCab    A    G        0      0        2 
  28 chr28_33634474     HPrz    A    G        0      0        2 
  28 chr28_33634474     ZBoe    A    G      0.5      1        2 
  28 chr28_33634474     ZGre    A    G        0      0        2 
  28 chr28_33634474     ZHar    A    G        0      0        2 
  28 chr28_33634474   Sample    A    G        0      0        2 
  28 chr28_33634533     AAsi    A    C        0      0        2 
  28 chr28_33634533     AKia    A    C        0      0        2 
  28 chr28_33634533     AOna    A    C        0      0        2 
  28 chr28_33634533     ASom    A    C        0      0        2 
  28 chr28_33634533     HCab    A    C      0.5      1        2 
  28 chr28_33634533     HPrz    A    C      0.5      1        2 
  28 chr28_33634533     ZBoe    A    C        0      0        2 
  28 chr28_33634533     ZGre    A    C        0      0        2 
  28 chr28_33634533     ZHar    A    C        0      0        2 
  28 chr28_33634533   Sample    A    C        0      0        2 
  28 chr28_33643218     AAsi    A    G      0.5      1        2 
  28 chr28_33643218     AKia    A    G        0      0        2 
  28 chr28_33643218     AOna    A    G        0      0        2 
  28 chr28_33643218     ASom    A    G        1      2        2 
  28 chr28_33643218     HCab    A    G        0      0        2 
  28 chr28_33643218     HPrz    A    G        0      0        2 
  28 chr28_33643218     ZBoe    A    G        0      0        2 
  28 chr28_33643218     ZGre    A    G        0      0        2 
  28 chr28_33643218     ZHar    A    G        0      0        2 
  28 chr28_33643218   Sample    A    G        0      0        2 
  28 chr28_33643595     AAsi    T    C        0      0        2 
  28 chr28_33643595     AKia    T    C        1      2        2 
  28 chr28_33643595     AOna    T    C      0.5      1        2 
  28 chr28_33643595     ASom    T    C        0      0        2 
  28 chr28_33643595     HCab    T    C        0      0        2 
  28 chr28_33643595     HPrz    T    C        0      0        2 
  28 chr28_33643595     ZBoe    T    C        0      0        2 
  28 chr28_33643595     ZGre    T    C        0      0        2 
  28 chr28_33643595     ZHar    T    C        0      0        2 
  28 chr28_33643595   Sample    T    C        0      0        2 
  28 chr28_33649078     AAsi    C    A        0      0        2 
  28 chr28_33649078     AKia    C    A        0      0        2 
  28 chr28_33649078     AOna    C    A        0      0        2 
  28 chr28_33649078     ASom    C    A        0      0        2 
  28 chr28_33649078     HCab    C    A        0      0        2 
  28 chr28_33649078     HPrz    C    A        0      0        2 
  28 chr28_33649078     ZBoe    C    A        1      2        2 
  28 chr28_33649078     ZGre    C    A        1      2        2 
  28 chr28_33649078     ZHar    C    A        0      0        2 
  28 chr28_33649078   Sample    C    A        0      0        2 
  28 chr28_33653388     AAsi    A    G        0      0        2 
  28 chr28_33653388     AKia    A    G        1      2        2 
  28 chr28_33653388     AOna    A    G        0      0        2 
  28 chr28_33653388     ASom    A    G        0      0        2 
  28 chr28_33653388     HCab    A    G        0      0        2 
  28 chr28_33653388     HPrz    A    G        0      0        2 
  28 chr28_33653388     ZBoe    A    G        0      0        2 
  28 chr28_33653388     ZGre    A    G        0      0        2 
  28 chr28_33653388     ZHar    A    G        0      0        2 
  28 chr28_33653388   Sample    A    G        0      0        2 
  28 chr28_33653502     AAsi    G    A        1      2        2 
  28 chr28_33653502     AKia    G    A        0      0        2 
  28 chr28_33653502     AOna    G    A        0      0        2 
  28 chr28_33653502     ASom    G    A        0      0        2 
  28 chr28_33653502     HCab    G    A        0      0        2 
  28 chr28_33653502     HPrz    G    A        0      0        2 
  28 chr28_33653502     ZBoe    G    A        0      0        2 
  28 chr28_33653502     ZGre    G    A        0      0        2 
  28 chr28_33653502     ZHar    G    A        0      0        2 
  28 chr28_33653502   Sample    G    A        1      2        2 
  28 chr28_33659760     AAsi    T    C        0      0        2 
  28 chr28_33659760     AKia    T    C        0      0        2 
  28 chr28_33659760     AOna    T    C        0      0        2 
  28 chr28_33659760     ASom    T    C        0      0        2 
  28 chr28_33659760     HCab    T    C        0      0        2 
  28 chr28_33659760     HPrz    T    C        0      0        2 
  28 chr28_33659760     ZBoe    T    C        0      0        2 
  28 chr28_33659760     ZGre    T    C        1      2        2 
  28 chr28_33659760     ZHar    T    C        0      0        2 
  28 chr28_33659760   Sample    T    C        0      0        2 
  28 chr28_33660097     AAsi    G    C      0.5      1        2 
  28 chr28_33660097     AKia    G    C        0      0        2 
  28 chr28_33660097     AOna    G    C        0      0        2 
  28 chr28_33660097     ASom    G    C        0      0        2 
  28 chr28_33660097     HCab    G    C        0      0        2 
  28 chr28_33660097     HPrz    G    C        0      0        2 
  28 chr28_33660097     ZBoe    G    C        0      0        2 
  28 chr28_33660097     ZGre    G    C        0      0        2 
  28 chr28_33660097     ZHar    G    C        0      0        2 
  28 chr28_33660097   Sample    G    C        0      0        2 
  28 chr28_33664887     AAsi    A    G        1      2        2 
  28 chr28_33664887     AKia    A    G        0      0        2 
  28 chr28_33664887     AOna    A    G        0      0        2 
  28 chr28_33664887     ASom    A    G        1      2        2 
  28 chr28_33664887     HCab    A    G        0      0        2 
  28 chr28_33664887     HPrz    A    G        0      0        2 
  28 chr28_33664887     ZBoe    A    G        0      0        2 
  28 chr28_33664887     ZGre    A    G        0      0        2 
  28 chr28_33664887     ZHar    A    G        0      0        2 
  28 chr28_33664887   Sample    A    G        0      0        2 
  28 chr28_33666041     AAsi    A    G        0      0        2 
  28 chr28_33666041     AKia    A    G        0      0        2 
  28 chr28_33666041     AOna    A    G        0      0        2 
  28 chr28_33666041     ASom    A    G        1      2        2 
  28 chr28_33666041     HCab    A    G        0      0        2 
  28 chr28_33666041     HPrz    A    G        0      0        2 
  28 chr28_33666041     ZBoe    A    G        0      0        2 
  28 chr28_33666041     ZGre    A    G        0      0        2 
  28 chr28_33666041     ZHar    A    G        0      0        2 
  28 chr28_33666041   Sample    A    G        0      0        2 
  28 chr28_33670020     AAsi    C    A        0      0        2 
  28 chr28_33670020     AKia    C    A        0      0        2 
  28 chr28_33670020     AOna    C    A      0.5      1        2 
  28 chr28_33670020     ASom    C    A        0      0        2 
  28 chr28_33670020     HCab    C    A        0      0        2 
  28 chr28_33670020     HPrz    C    A        0      0        2 
  28 chr28_33670020     ZBoe    C    A        0      0        2 
  28 chr28_33670020     ZGre    C    A        0      0        2 
  28 chr28_33670020     ZHar    C    A        0      0        2 
  28 chr28_33670020   Sample    C    A        0      0        2 
  28 chr28_33670331     AAsi    A    G        0      0        2 
  28 chr28_33670331     AKia    A    G        0      0        2 
  28 chr28_33670331     AOna    A    G        0      0        2 
  28 chr28_33670331     ASom    A    G        0      0        2 
  28 chr28_33670331     HCab    A    G      0.5      1        2 
  28 chr28_33670331     HPrz    A    G      0.5      1        2 
  28 chr28_33670331     ZBoe    A    G        0      0        2 
  28 chr28_33670331     ZGre    A    G        0      0        2 
  28 chr28_33670331     ZHar    A    G        0      0        2 
  28 chr28_33670331   Sample    A    G        0      0        2 
  28 chr28_33670908     AAsi    T    C        0      0        2 
  28 chr28_33670908     AKia    T    C        0      0        2 
  28 chr28_33670908     AOna    T    C        0      0        2 
  28 chr28_33670908     ASom    T    C        0      0        2 
  28 chr28_33670908     HCab    T    C        0      0        2 
  28 chr28_33670908     HPrz    T    C      0.5      1        2 
  28 chr28_33670908     ZBoe    T    C        0      0        2 
  28 chr28_33670908     ZGre    T    C        0      0        2 
  28 chr28_33670908     ZHar    T    C        0      0        2 
  28 chr28_33670908   Sample    T    C        0      0        2 
  28 chr28_33671672     AAsi    C    T      0.5      1        2 
  28 chr28_33671672     AKia    C    T        0      0        2 
  28 chr28_33671672     AOna    C    T        0      0        2 
  28 chr28_33671672     ASom    C    T        0      0        2 
  28 chr28_33671672     HCab    C    T        0      0        2 
  28 chr28_33671672     HPrz    C    T        0      0        2 
  28 chr28_33671672     ZBoe    C    T        0      0        2 
  28 chr28_33671672     ZGre    C    T        0      0        2 
  28 chr28_33671672     ZHar    C    T        0      0        2 
  28 chr28_33671672   Sample    C    T        0      0        2 
  28 chr28_33671980     AAsi    A    C      0.5      1        2 
  28 chr28_33671980     AKia    A    C        0      0        2 
  28 chr28_33671980     AOna    A    C        0      0        2 
  28 chr28_33671980     ASom    A    C        0      0        2 
  28 chr28_33671980     HCab    A    C        0      0        2 
  28 chr28_33671980     HPrz    A    C        0      0        2 
  28 chr28_33671980     ZBoe    A    C        0      0        2 
  28 chr28_33671980     ZGre    A    C        0      0        2 
  28 chr28_33671980     ZHar    A    C        0      0        2 
  28 chr28_33671980   Sample    A    C        0      0        2 
  28 chr28_33672496     AAsi    C    G        0      0        2 
  28 chr28_33672496     AKia    C    G      0.5      1        2 
  28 chr28_33672496     AOna    C    G      0.5      1        2 
  28 chr28_33672496     ASom    C    G        0      0        2 
  28 chr28_33672496     HCab    C    G        0      0        2 
  28 chr28_33672496     HPrz    C    G        0      0        2 
  28 chr28_33672496     ZBoe    C    G        0      0        2 
  28 chr28_33672496     ZGre    C    G        0      0        2 
  28 chr28_33672496     ZHar    C    G        0      0        2 
  28 chr28_33672496   Sample    C    G        0      0        2 
  28 chr28_33680101     AAsi    T    C        0      0        2 
  28 chr28_33680101     AKia    T    C        0      0        2 
  28 chr28_33680101     AOna    T    C        0      0        2 
  28 chr28_33680101     ASom    T    C        0      0        2 
  28 chr28_33680101     HCab    T    C        0      0        2 
  28 chr28_33680101     HPrz    T    C      0.5      1        2 
  28 chr28_33680101     ZBoe    T    C        0      0        2 
  28 chr28_33680101     ZGre    T    C        0      0        2 
  28 chr28_33680101     ZHar    T    C        0      0        2 
  28 chr28_33680101   Sample    T    C        0      0        2 
  28 chr28_33680614     AAsi    C    T        0      0        2 
  28 chr28_33680614     AKia    C    T        0      0        2 
  28 chr28_33680614     AOna    C    T        0      0        2 
  28 chr28_33680614     ASom    C    T        0      0        2 
  28 chr28_33680614     HCab    C    T        0      0        2 
  28 chr28_33680614     HPrz    C    T        0      0        2 
  28 chr28_33680614     ZBoe    C    T        1      2        2 
  28 chr28_33680614     ZGre    C    T        1      2        2 
  28 chr28_33680614     ZHar    C    T        1      2        2 
  28 chr28_33680614   Sample    C    T        0      0        2 
  28 chr28_33691186     AAsi    C    A      0.5      1        2 
  28 chr28_33691186     AKia    C    A        0      0        2 
  28 chr28_33691186     AOna    C    A        0      0        2 
  28 chr28_33691186     ASom    C    A        0      0        2 
  28 chr28_33691186     HCab    C    A        0      0        2 
  28 chr28_33691186     HPrz    C    A        0      0        2 
  28 chr28_33691186     ZBoe    C    A        0      0        2 
  28 chr28_33691186     ZGre    C    A        0      0        2 
  28 chr28_33691186     ZHar    C    A        0      0        2 
  28 chr28_33691186   Sample    C    A        1      2        2 
  28 chr28_33694300     AAsi    G    A        0      0        2 
  28 chr28_33694300     AKia    G    A        1      2        2 
  28 chr28_33694300     AOna    G    A      0.5      1        2 
  28 chr28_33694300     ASom    G    A        0      0        2 
  28 chr28_33694300     HCab    G    A        0      0        2 
  28 chr28_33694300     HPrz    G    A        0      0        2 
  28 chr28_33694300     ZBoe    G    A        0      0        2 
  28 chr28_33694300     ZGre    G    A        0      0        2 
  28 chr28_33694300     ZHar    G    A        0      0        2 
  28 chr28_33694300   Sample    G    A        0      0        2 
  28 chr28_33694589     AAsi    C    T        0      0        2 
  28 chr28_33694589     AKia    C    T        1      2        2 
  28 chr28_33694589     AOna    C    T      0.5      1        2 
  28 chr28_33694589     ASom    C    T        0      0        2 
  28 chr28_33694589     HCab    C    T        0      0        2 
  28 chr28_33694589     HPrz    C    T        0      0        2 
  28 chr28_33694589     ZBoe    C    T        0      0        2 
  28 chr28_33694589     ZGre    C    T        0      0        2 
  28 chr28_33694589     ZHar    C    T        0      0        2 
  28 chr28_33694589   Sample    C    T        0      0        2 
  28 chr28_33695601     AAsi    T    A        1      2        2 
  28 chr28_33695601     AKia    T    A        0      0        2 
  28 chr28_33695601     AOna    T    A        0      0        2 
  28 chr28_33695601     ASom    T    A        1      2        2 
  28 chr28_33695601     HCab    T    A        0      0        2 
  28 chr28_33695601     HPrz    T    A        0      0        2 
  28 chr28_33695601     ZBoe    T    A        0      0        2 
  28 chr28_33695601     ZGre    T    A        0      0        2 
  28 chr28_33695601     ZHar    T    A        0      0        2 
  28 chr28_33695601   Sample    T    A        1      2        2 
  28 chr28_33702230     AAsi    A    G        0      0        2 
  28 chr28_33702230     AKia    A    G        0      0        2 
  28 chr28_33702230     AOna    A    G        0      0        2 
  28 chr28_33702230     ASom    A    G        0      0        2 
  28 chr28_33702230     HCab    A    G        0      0        2 
  28 chr28_33702230     HPrz    A    G        0      0        2 
  28 chr28_33702230     ZBoe    A    G      0.5      1        2 
  28 chr28_33702230     ZGre    A    G        0      0        2 
  28 chr28_33702230     ZHar    A    G        0      0        2 
  28 chr28_33702230   Sample    A    G        0      0        2 
  28 chr28_33711879     AAsi    C    T        0      0        2 
  28 chr28_33711879     AKia    C    T        0      0        2 
  28 chr28_33711879     AOna    C    T        0      0        2 
  28 chr28_33711879     ASom    C    T        0      0        2 
  28 chr28_33711879     HCab    C    T        1      2        2 
  28 chr28_33711879     HPrz    C    T        1      2        2 
  28 chr28_33711879     ZBoe    C    T        0      0        2 
  28 chr28_33711879     ZGre    C    T        0      0        2 
  28 chr28_33711879     ZHar    C    T        0      0        2 
  28 chr28_33711879   Sample    C    T        0      0        2 
  28 chr28_33713162     AAsi    T    C        0      0        2 
  28 chr28_33713162     AKia    T    C        0      0        2 
  28 chr28_33713162     AOna    T    C        0      0        2 
  28 chr28_33713162     ASom    T    C        0      0        2 
  28 chr28_33713162     HCab    T    C        0      0        2 
  28 chr28_33713162     HPrz    T    C        0      0        2 
  28 chr28_33713162     ZBoe    T    C        0      0        2 
  28 chr28_33713162     ZGre    T    C        0      0        2 
  28 chr28_33713162     ZHar    T    C        1      2        2 
  28 chr28_33713162   Sample    T    C        0      0        2 
  28 chr28_33715990     AAsi    T    C        0      0        2 
  28 chr28_33715990     AKia    T    C        0      0        2 
  28 chr28_33715990     AOna    T    C        0      0        2 
  28 chr28_33715990     ASom    T    C        0      0        2 
  28 chr28_33715990     HCab    T    C        0      0        2 
  28 chr28_33715990     HPrz    T    C        0      0        2 
  28 chr28_33715990     ZBoe    T    C        1      2        2 
  28 chr28_33715990     ZGre    T    C        0      0        2 
  28 chr28_33715990     ZHar    T    C        0      0        2 
  28 chr28_33715990   Sample    T    C        0      0        2 
  28 chr28_33718487     AAsi    T    C        0      0        2 
  28 chr28_33718487     AKia    T    C        1      2        2 
  28 chr28_33718487     AOna    T    C        1      2        2 
  28 chr28_33718487     ASom    T    C        0      0        2 
  28 chr28_33718487     HCab    T    C        0      0        2 
  28 chr28_33718487     HPrz    T    C        0      0        2 
  28 chr28_33718487     ZBoe    T    C        0      0        2 
  28 chr28_33718487     ZGre    T    C        0      0        2 
  28 chr28_33718487     ZHar    T    C        0      0        2 
  28 chr28_33718487   Sample    T    C        0      0        2 
  28 chr28_33718600     AAsi    A    G        0      0        2 
  28 chr28_33718600     AKia    A    G        0      0        2 
  28 chr28_33718600     AOna    A    G        0      0        2 
  28 chr28_33718600     ASom    A    G        0      0        2 
  28 chr28_33718600     HCab    A    G        0      0        2 
  28 chr28_33718600     HPrz    A    G      0.5      1        2 
  28 chr28_33718600     ZBoe    A    G        0      0        2 
  28 chr28_33718600     ZGre    A    G        0      0        2 
  28 chr28_33718600     ZHar    A    G        0      0        2 
  28 chr28_33718600   Sample    A    G        0      0        2 
  28 chr28_33723258     AAsi    G    C        0      0        2 
  28 chr28_33723258     AKia    G    C        0      0        2 
  28 chr28_33723258     AOna    G    C      0.5      1        2 
  28 chr28_33723258     ASom    G    C        0      0        2 
  28 chr28_33723258     HCab    G    C        0      0        2 
  28 chr28_33723258     HPrz    G    C        0      0        2 
  28 chr28_33723258     ZBoe    G    C        0      0        2 
  28 chr28_33723258     ZGre    G    C        0      0        2 
  28 chr28_33723258     ZHar    G    C        0      0        2 
  28 chr28_33723258   Sample    G    C        0      0        2 
  28 chr28_33729165     AAsi    T    C        0      0        2 
  28 chr28_33729165     AKia    T    C        0      0        2 
  28 chr28_33729165     AOna    T    C        0      0        2 
  28 chr28_33729165     ASom    T    C        1      2        2 
  28 chr28_33729165     HCab    T    C        0      0        2 
  28 chr28_33729165     HPrz    T    C        0      0        2 
  28 chr28_33729165     ZBoe    T    C        0      0        2 
  28 chr28_33729165     ZGre    T    C        0      0        2 
  28 chr28_33729165     ZHar    T    C        0      0        2 
  28 chr28_33729165   Sample    T    C        0      0        2 
  28 chr28_33732006     AAsi    T    C        0      0        2 
  28 chr28_33732006     AKia    T    C        0      0        2 
  28 chr28_33732006     AOna    T    C        0      0        2 
  28 chr28_33732006     ASom    T    C        1      2        2 
  28 chr28_33732006     HCab    T    C        0      0        2 
  28 chr28_33732006     HPrz    T    C        0      0        2 
  28 chr28_33732006     ZBoe    T    C        0      0        2 
  28 chr28_33732006     ZGre    T    C        0      0        2 
  28 chr28_33732006     ZHar    T    C        0      0        2 
  28 chr28_33732006   Sample    T    C        0      0        2 
  28 chr28_33734128     AAsi    G    A        0      0        2 
  28 chr28_33734128     AKia    G    A        0      0        2 
  28 chr28_33734128     AOna    G    A        0      0        2 
  28 chr28_33734128     ASom    G    A        0      0        2 
  28 chr28_33734128     HCab    G    A        1      2        2 
  28 chr28_33734128     HPrz    G    A        1      2        2 
  28 chr28_33734128     ZBoe    G    A        0      0        2 
  28 chr28_33734128     ZGre    G    A        0      0        2 
  28 chr28_33734128     ZHar    G    A        0      0        2 
  28 chr28_33734128   Sample    G    A        0      0        2 
  28 chr28_33735947     AAsi    A    G        0      0        2 
  28 chr28_33735947     AKia    A    G        0      0        2 
  28 chr28_33735947     AOna    A    G      0.5      1        2 
  28 chr28_33735947     ASom    A    G        0      0        2 
  28 chr28_33735947     HCab    A    G        0      0        2 
  28 chr28_33735947     HPrz    A    G        0      0        2 
  28 chr28_33735947     ZBoe    A    G        0      0        2 
  28 chr28_33735947     ZGre    A    G        0      0        2 
  28 chr28_33735947     ZHar    A    G        0      0        2 
  28 chr28_33735947   Sample    A    G        0      0        2 
  28 chr28_33736389     AAsi    T    C        1      2        2 
  28 chr28_33736389     AKia    T    C        0      0        2 
  28 chr28_33736389     AOna    T    C        0      0        2 
  28 chr28_33736389     ASom    T    C        1      2        2 
  28 chr28_33736389     HCab    T    C        1      2        2 
  28 chr28_33736389     HPrz    T    C        1      2        2 
  28 chr28_33736389     ZBoe    T    C        0      0        2 
  28 chr28_33736389     ZGre    T    C        0      0        2 
  28 chr28_33736389     ZHar    T    C        0      0        2 
  28 chr28_33736389   Sample    T    C        1      2        2 
  28 chr28_33736534     AAsi    T    C        1      2        2 
  28 chr28_33736534     AKia    T    C        0      0        2 
  28 chr28_33736534     AOna    T    C        0      0        2 
  28 chr28_33736534     ASom    T    C        1      2        2 
  28 chr28_33736534     HCab    T    C        0      0        2 
  28 chr28_33736534     HPrz    T    C        0      0        2 
  28 chr28_33736534     ZBoe    T    C        0      0        2 
  28 chr28_33736534     ZGre    T    C        0      0        2 
  28 chr28_33736534     ZHar    T    C        0      0        2 
  28 chr28_33736534   Sample    T    C        1      2        2 
  28 chr28_33738445     AAsi    A    C      0.5      1        2 
  28 chr28_33738445     AKia    A    C        0      0        2 
  28 chr28_33738445     AOna    A    C        0      0        2 
  28 chr28_33738445     ASom    A    C        0      0        2 
  28 chr28_33738445     HCab    A    C        0      0        2 
  28 chr28_33738445     HPrz    A    C        0      0        2 
  28 chr28_33738445     ZBoe    A    C        0      0        2 
  28 chr28_33738445     ZGre    A    C        0      0        2 
  28 chr28_33738445     ZHar    A    C        0      0        2 
  28 chr28_33738445   Sample    A    C        0      0        2 
  28 chr28_33739149     AAsi    C    A        0      0        2 
  28 chr28_33739149     AKia    C    A        0      0        2 
  28 chr28_33739149     AOna    C    A        0      0        2 
  28 chr28_33739149     ASom    C    A        0      0        2 
  28 chr28_33739149     HCab    C    A      0.5      1        2 
  28 chr28_33739149     HPrz    C    A        1      2        2 
  28 chr28_33739149     ZBoe    C    A        0      0        2 
  28 chr28_33739149     ZGre    C    A        0      0        2 
  28 chr28_33739149     ZHar    C    A        0      0        2 
  28 chr28_33739149   Sample    C    A        0      0        2 
  28 chr28_33743143     AAsi    A    T        0      0        2 
  28 chr28_33743143     AKia    A    T        0      0        2 
  28 chr28_33743143     AOna    A    T        0      0        2 
  28 chr28_33743143     ASom    A    T        0      0        2 
  28 chr28_33743143     HCab    A    T        0      0        2 
  28 chr28_33743143     HPrz    A    T      0.5      1        2 
  28 chr28_33743143     ZBoe    A    T        0      0        2 
  28 chr28_33743143     ZGre    A    T        0      0        2 
  28 chr28_33743143     ZHar    A    T        0      0        2 
  28 chr28_33743143   Sample    A    T        0      0        2 
  28 chr28_33746095     AAsi    A    G        0      0        2 
  28 chr28_33746095     AKia    A    G        0      0        2 
  28 chr28_33746095     AOna    A    G        0      0        2 
  28 chr28_33746095     ASom    A    G        0      0        2 
  28 chr28_33746095     HCab    A    G        1      2        2 
  28 chr28_33746095     HPrz    A    G        1      2        2 
  28 chr28_33746095     ZBoe    A    G        0      0        2 
  28 chr28_33746095     ZGre    A    G        0      0        2 
  28 chr28_33746095     ZHar    A    G        0      0        2 
  28 chr28_33746095   Sample    A    G        0      0        2 
  28 chr28_33746966     AAsi    A    G        0      0        2 
  28 chr28_33746966     AKia    A    G        0      0        2 
  28 chr28_33746966     AOna    A    G        0      0        2 
  28 chr28_33746966     ASom    A    G        0      0        2 
  28 chr28_33746966     HCab    A    G        0      0        2 
  28 chr28_33746966     HPrz    A    G        0      0        2 
  28 chr28_33746966     ZBoe    A    G        0      0        2 
  28 chr28_33746966     ZGre    A    G        1      2        2 
  28 chr28_33746966     ZHar    A    G        0      0        2 
  28 chr28_33746966   Sample    A    G        0      0        2 
  28 chr28_33749190     AAsi    A    G        0      0        2 
  28 chr28_33749190     AKia    A    G        0      0        2 
  28 chr28_33749190     AOna    A    G        0      0        2 
  28 chr28_33749190     ASom    A    G        0      0        2 
  28 chr28_33749190     HCab    A    G      0.5      1        2 
  28 chr28_33749190     HPrz    A    G        0      0        2 
  28 chr28_33749190     ZBoe    A    G        0      0        2 
  28 chr28_33749190     ZGre    A    G        0      0        2 
  28 chr28_33749190     ZHar    A    G        0      0        2 
  28 chr28_33749190   Sample    A    G        0      0        2 
  28 chr28_33749334     AAsi    A    C        0      0        2 
  28 chr28_33749334     AKia    A    C        0      0        2 
  28 chr28_33749334     AOna    A    C        0      0        2 
  28 chr28_33749334     ASom    A    C        0      0        2 
  28 chr28_33749334     HCab    A    C        1      2        2 
  28 chr28_33749334     HPrz    A    C        1      2        2 
  28 chr28_33749334     ZBoe    A    C        0      0        2 
  28 chr28_33749334     ZGre    A    C        0      0        2 
  28 chr28_33749334     ZHar    A    C        0      0        2 
  28 chr28_33749334   Sample    A    C        0      0        2 
  28 chr28_33750823     AAsi    T    C        0      0        2 
  28 chr28_33750823     AKia    T    C        0      0        2 
  28 chr28_33750823     AOna    T    C        0      0        2 
  28 chr28_33750823     ASom    T    C        0      0        2 
  28 chr28_33750823     HCab    T    C        0      0        2 
  28 chr28_33750823     HPrz    T    C        0      0        2 
  28 chr28_33750823     ZBoe    T    C        0      0        2 
  28 chr28_33750823     ZGre    T    C        0      0        2 
  28 chr28_33750823     ZHar    T    C      0.5      1        2 
  28 chr28_33750823   Sample    T    C        0      0        2 
  28 chr28_33753372     AAsi    C    G        0      0        2 
  28 chr28_33753372     AKia    C    G        0      0        2 
  28 chr28_33753372     AOna    C    G        1      2        2 
  28 chr28_33753372     ASom    C    G        0      0        2 
  28 chr28_33753372     HCab    C    G        0      0        2 
  28 chr28_33753372     HPrz    C    G        0      0        2 
  28 chr28_33753372     ZBoe    C    G        0      0        2 
  28 chr28_33753372     ZGre    C    G        0      0        2 
  28 chr28_33753372     ZHar    C    G        0      0        2 
  28 chr28_33753372   Sample    C    G        0      0        2 
  28 chr28_33756356     AAsi    T    C        0      0        2 
  28 chr28_33756356     AKia    T    C        1      2        2 
  28 chr28_33756356     AOna    T    C        1      2        2 
  28 chr28_33756356     ASom    T    C        0      0        2 
  28 chr28_33756356     HCab    T    C        0      0        2 
  28 chr28_33756356     HPrz    T    C        0      0        2 
  28 chr28_33756356     ZBoe    T    C        0      0        2 
  28 chr28_33756356     ZGre    T    C        0      0        2 
  28 chr28_33756356     ZHar    T    C        0      0        2 
  28 chr28_33756356   Sample    T    C        0      0        2 
  28 chr28_33756938     AAsi    T    C        0      0        2 
  28 chr28_33756938     AKia    T    C        0      0        2 
  28 chr28_33756938     AOna    T    C        0      0        2 
  28 chr28_33756938     ASom    T    C        0      0        2 
  28 chr28_33756938     HCab    T    C        1      2        2 
  28 chr28_33756938     HPrz    T    C        1      2        2 
  28 chr28_33756938     ZBoe    T    C        0      0        2 
  28 chr28_33756938     ZGre    T    C        0      0        2 
  28 chr28_33756938     ZHar    T    C        0      0        2 
  28 chr28_33756938   Sample    T    C        0      0        2 
  28 chr28_33759920     AAsi    G    T        0      0        2 
  28 chr28_33759920     AKia    G    T        1      2        2 
  28 chr28_33759920     AOna    G    T        0      0        2 
  28 chr28_33759920     ASom    G    T        0      0        2 
  28 chr28_33759920     HCab    G    T        0      0        2 
  28 chr28_33759920     HPrz    G    T        0      0        2 
  28 chr28_33759920     ZBoe    G    T        0      0        2 
  28 chr28_33759920     ZGre    G    T        0      0        2 
  28 chr28_33759920     ZHar    G    T        0      0        2 
  28 chr28_33759920   Sample    G    T        0      0        2 
  28 chr28_33760291     AAsi    C    G        0      0        2 
  28 chr28_33760291     AKia    C    G        0      0        2 
  28 chr28_33760291     AOna    C    G        0      0        2 
  28 chr28_33760291     ASom    C    G        0      0        2 
  28 chr28_33760291     HCab    C    G        0      0        2 
  28 chr28_33760291     HPrz    C    G        0      0        2 
  28 chr28_33760291     ZBoe    C    G      0.5      1        2 
  28 chr28_33760291     ZGre    C    G        0      0        2 
  28 chr28_33760291     ZHar    C    G        0      0        2 
  28 chr28_33760291   Sample    C    G        0      0        2 
  28 chr28_33760754     AAsi    A    G        0      0        2 
  28 chr28_33760754     AKia    A    G        0      0        2 
  28 chr28_33760754     AOna    A    G        0      0        2 
  28 chr28_33760754     ASom    A    G        0      0        2 
  28 chr28_33760754     HCab    A    G        1      2        2 
  28 chr28_33760754     HPrz    A    G        1      2        2 
  28 chr28_33760754     ZBoe    A    G        0      0        2 
  28 chr28_33760754     ZGre    A    G        0      0        2 
  28 chr28_33760754     ZHar    A    G        0      0        2 
  28 chr28_33760754   Sample    A    G        0      0        2 
  28 chr28_33762879     AAsi    G    A        0      0        2 
  28 chr28_33762879     AKia    G    A        0      0        2 
  28 chr28_33762879     AOna    G    A        0      0        2 
  28 chr28_33762879     ASom    G    A        0      0        2 
  28 chr28_33762879     HCab    G    A        1      2        2 
  28 chr28_33762879     HPrz    G    A        1      2        2 
  28 chr28_33762879     ZBoe    G    A        0      0        2 
  28 chr28_33762879     ZGre    G    A        0      0        2 
  28 chr28_33762879     ZHar    G    A        0      0        2 
  28 chr28_33762879   Sample    G    A        0      0        2 
  28 chr28_33767155     AAsi    A    G        0      0        2 
  28 chr28_33767155     AKia    A    G        0      0        2 
  28 chr28_33767155     AOna    A    G        0      0        2 
  28 chr28_33767155     ASom    A    G        0      0        2 
  28 chr28_33767155     HCab    A    G        0      0        2 
  28 chr28_33767155     HPrz    A    G        0      0        2 
  28 chr28_33767155     ZBoe    A    G      0.5      1        2 
  28 chr28_33767155     ZGre    A    G        0      0        2 
  28 chr28_33767155     ZHar    A    G        0      0        2 
  28 chr28_33767155   Sample    A    G        0      0        2 
  28 chr28_33769180     AAsi    G    C        0      0        2 
  28 chr28_33769180     AKia    G    C        0      0        2 
  28 chr28_33769180     AOna    G    C        0      0        2 
  28 chr28_33769180     ASom    G    C        0      0        2 
  28 chr28_33769180     HCab    G    C        0      0        2 
  28 chr28_33769180     HPrz    G    C        0      0        2 
  28 chr28_33769180     ZBoe    G    C        0      0        2 
  28 chr28_33769180     ZGre    G    C        1      2        2 
  28 chr28_33769180     ZHar    G    C        0      0        2 
  28 chr28_33769180   Sample    G    C        0      0        2 
  28 chr28_33770747     AAsi    G    C        1      2        2 
  28 chr28_33770747     AKia    G    C        0      0        2 
  28 chr28_33770747     AOna    G    C        0      0        2 
  28 chr28_33770747     ASom    G    C        1      2        2 
  28 chr28_33770747     HCab    G    C        0      0        2 
  28 chr28_33770747     HPrz    G    C        0      0        2 
  28 chr28_33770747     ZBoe    G    C        0      0        2 
  28 chr28_33770747     ZGre    G    C        0      0        2 
  28 chr28_33770747     ZHar    G    C        0      0        2 
  28 chr28_33770747   Sample    G    C        1      2        2 
  28 chr28_33774382     AAsi    T    A        0      0        2 
  28 chr28_33774382     AKia    T    A        0      0        2 
  28 chr28_33774382     AOna    T    A        0      0        2 
  28 chr28_33774382     ASom    T    A        0      0        2 
  28 chr28_33774382     HCab    T    A      0.5      1        2 
  28 chr28_33774382     HPrz    T    A        0      0        2 
  28 chr28_33774382     ZBoe    T    A        0      0        2 
  28 chr28_33774382     ZGre    T    A        0      0        2 
  28 chr28_33774382     ZHar    T    A        0      0        2 
  28 chr28_33774382   Sample    T    A        0      0        2 
  28 chr28_33775966     AAsi    T    G        0      0        2 
  28 chr28_33775966     AKia    T    G        0      0        2 
  28 chr28_33775966     AOna    T    G        0      0        2 
  28 chr28_33775966     ASom    T    G        0      0        2 
  28 chr28_33775966     HCab    T    G        0      0        2 
  28 chr28_33775966     HPrz    T    G        0      0        2 
  28 chr28_33775966     ZBoe    T    G        1      2        2 
  28 chr28_33775966     ZGre    T    G        1      2        2 
  28 chr28_33775966     ZHar    T    G        0      0        2 
  28 chr28_33775966   Sample    T    G        0      0        2 
  28 chr28_33779231     AAsi    A    C        0      0        2 
  28 chr28_33779231     AKia    A    C        0      0        2 
  28 chr28_33779231     AOna    A    C        0      0        2 
  28 chr28_33779231     ASom    A    C        0      0        2 
  28 chr28_33779231     HCab    A    C        0      0        2 
  28 chr28_33779231     HPrz    A    C        0      0        2 
  28 chr28_33779231     ZBoe    A    C      0.5      1        2 
  28 chr28_33779231     ZGre    A    C        0      0        2 
  28 chr28_33779231     ZHar    A    C        0      0        2 
  28 chr28_33779231   Sample    A    C        0      0        2 
  28 chr28_33781328     AAsi    A    G        0      0        2 
  28 chr28_33781328     AKia    A    G        0      0        2 
  28 chr28_33781328     AOna    A    G        0      0        2 
  28 chr28_33781328     ASom    A    G        0      0        2 
  28 chr28_33781328     HCab    A    G        0      0        2 
  28 chr28_33781328     HPrz    A    G        0      0        2 
  28 chr28_33781328     ZBoe    A    G      0.5      1        2 
  28 chr28_33781328     ZGre    A    G        0      0        2 
  28 chr28_33781328     ZHar    A    G        0      0        2 
  28 chr28_33781328   Sample    A    G        0      0        2 
  28 chr28_33783061     AAsi    A    T        0      0        2 
  28 chr28_33783061     AKia    A    T        0      0        2 
  28 chr28_33783061     AOna    A    T        0      0        2 
  28 chr28_33783061     ASom    A    T        0      0        2 
  28 chr28_33783061     HCab    A    T        1      2        2 
  28 chr28_33783061     HPrz    A    T        1      2        2 
  28 chr28_33783061     ZBoe    A    T        0      0        2 
  28 chr28_33783061     ZGre    A    T        0      0        2 
  28 chr28_33783061     ZHar    A    T        0      0        2 
  28 chr28_33783061   Sample    A    T        0      0        2 
  28 chr28_33783130     AAsi    G    C        0      0        2 
  28 chr28_33783130     AKia    G    C        0      0        2 
  28 chr28_33783130     AOna    G    C      0.5      1        2 
  28 chr28_33783130     ASom    G    C        0      0        2 
  28 chr28_33783130     HCab    G    C        0      0        2 
  28 chr28_33783130     HPrz    G    C        0      0        2 
  28 chr28_33783130     ZBoe    G    C        0      0        2 
  28 chr28_33783130     ZGre    G    C        0      0        2 
  28 chr28_33783130     ZHar    G    C        0      0        2 
  28 chr28_33783130   Sample    G    C        0      0        2 
  28 chr28_33786304     AAsi    A    C        0      0        2 
  28 chr28_33786304     AKia    A    C        0      0        2 
  28 chr28_33786304     AOna    A    C        0      0        2 
  28 chr28_33786304     ASom    A    C        0      0        2 
  28 chr28_33786304     HCab    A    C        0      0        2 
  28 chr28_33786304     HPrz    A    C        0      0        2 
  28 chr28_33786304     ZBoe    A    C        1      2        2 
  28 chr28_33786304     ZGre    A    C        0      0        2 
  28 chr28_33786304     ZHar    A    C        0      0        2 
  28 chr28_33786304   Sample    A    C        0      0        2 
  28 chr28_33786789     AAsi    C    T        0      0        2 
  28 chr28_33786789     AKia    C    T        0      0        2 
  28 chr28_33786789     AOna    C    T      0.5      1        2 
  28 chr28_33786789     ASom    C    T        0      0        2 
  28 chr28_33786789     HCab    C    T        0      0        2 
  28 chr28_33786789     HPrz    C    T        0      0        2 
  28 chr28_33786789     ZBoe    C    T        0      0        2 
  28 chr28_33786789     ZGre    C    T        0      0        2 
  28 chr28_33786789     ZHar    C    T        0      0        2 
  28 chr28_33786789   Sample    C    T        0      0        2 
  28 chr28_33787462     AAsi    C    T        0      0        2 
  28 chr28_33787462     AKia    C    T        0      0        2 
  28 chr28_33787462     AOna    C    T        0      0        2 
  28 chr28_33787462     ASom    C    T        0      0        2 
  28 chr28_33787462     HCab    C    T        1      2        2 
  28 chr28_33787462     HPrz    C    T        1      2        2 
  28 chr28_33787462     ZBoe    C    T        0      0        2 
  28 chr28_33787462     ZGre    C    T        0      0        2 
  28 chr28_33787462     ZHar    C    T        0      0        2 
  28 chr28_33787462   Sample    C    T        0      0        2 
  28 chr28_33788854     AAsi    T    C        0      0        2 
  28 chr28_33788854     AKia    T    C        1      2        2 
  28 chr28_33788854     AOna    T    C        0      0        2 
  28 chr28_33788854     ASom    T    C        0      0        2 
  28 chr28_33788854     HCab    T    C        0      0        2 
  28 chr28_33788854     HPrz    T    C        0      0        2 
  28 chr28_33788854     ZBoe    T    C        0      0        2 
  28 chr28_33788854     ZGre    T    C        0      0        2 
  28 chr28_33788854     ZHar    T    C        0      0        2 
  28 chr28_33788854   Sample    T    C        0      0        2 
  28 chr28_33789691     AAsi    T    G        0      0        2 
  28 chr28_33789691     AKia    T    G        0      0        2 
  28 chr28_33789691     AOna    T    G        0      0        2 
  28 chr28_33789691     ASom    T    G        0      0        2 
  28 chr28_33789691     HCab    T    G        0      0        2 
  28 chr28_33789691     HPrz    T    G        0      0        2 
  28 chr28_33789691     ZBoe    T    G      0.5      1        2 
  28 chr28_33789691     ZGre    T    G        0      0        2 
  28 chr28_33789691     ZHar    T    G        0      0        2 
  28 chr28_33789691   Sample    T    G        0      0        2 
  28 chr28_33791800     AAsi    A    G        0      0        2 
  28 chr28_33791800     AKia    A    G        0      0        2 
  28 chr28_33791800     AOna    A    G        0      0        2 
  28 chr28_33791800     ASom    A    G        0      0        2 
  28 chr28_33791800     HCab    A    G        1      2        2 
  28 chr28_33791800     HPrz    A    G        1      2        2 
  28 chr28_33791800     ZBoe    A    G        0      0        2 
  28 chr28_33791800     ZGre    A    G        0      0        2 
  28 chr28_33791800     ZHar    A    G        0      0        2 
  28 chr28_33791800   Sample    A    G        0      0        2 
  28 chr28_33795213     AAsi    A    G        0      0        2 
  28 chr28_33795213     AKia    A    G        0      0        2 
  28 chr28_33795213     AOna    A    G      0.5      1        2 
  28 chr28_33795213     ASom    A    G        0      0        2 
  28 chr28_33795213     HCab    A    G        0      0        2 
  28 chr28_33795213     HPrz    A    G        0      0        2 
  28 chr28_33795213     ZBoe    A    G        0      0        2 
  28 chr28_33795213     ZGre    A    G        0      0        2 
  28 chr28_33795213     ZHar    A    G        0      0        2 
  28 chr28_33795213   Sample    A    G        0      0        2 
  28 chr28_33797555     AAsi    A    C        0      0        2 
  28 chr28_33797555     AKia    A    C      0.5      1        2 
  28 chr28_33797555     AOna    A    C        0      0        2 
  28 chr28_33797555     ASom    A    C        0      0        2 
  28 chr28_33797555     HCab    A    C        0      0        2 
  28 chr28_33797555     HPrz    A    C        0      0        2 
  28 chr28_33797555     ZBoe    A    C        0      0        2 
  28 chr28_33797555     ZGre    A    C        0      0        2 
  28 chr28_33797555     ZHar    A    C        0      0        2 
  28 chr28_33797555   Sample    A    C        0      0        2 
  28 chr28_33801034     AAsi    A    G        0      0        2 
  28 chr28_33801034     AKia    A    G      0.5      1        2 
  28 chr28_33801034     AOna    A    G      0.5      1        2 
  28 chr28_33801034     ASom    A    G        0      0        2 
  28 chr28_33801034     HCab    A    G        0      0        2 
  28 chr28_33801034     HPrz    A    G        0      0        2 
  28 chr28_33801034     ZBoe    A    G        0      0        2 
  28 chr28_33801034     ZGre    A    G        0      0        2 
  28 chr28_33801034     ZHar    A    G        0      0        2 
  28 chr28_33801034   Sample    A    G        0      0        2 
  28 chr28_33802257     AAsi    C    T        0      0        2 
  28 chr28_33802257     AKia    C    T        0      0        2 
  28 chr28_33802257     AOna    C    T        0      0        2 
  28 chr28_33802257     ASom    C    T        0      0        2 
  28 chr28_33802257     HCab    C    T        0      0        2 
  28 chr28_33802257     HPrz    C    T        0      0        2 
  28 chr28_33802257     ZBoe    C    T        0      0        2 
  28 chr28_33802257     ZGre    C    T        1      2        2 
  28 chr28_33802257     ZHar    C    T        0      0        2 
  28 chr28_33802257   Sample    C    T        0      0        2 
  28 chr28_33802347     AAsi    G    T        0      0        2 
  28 chr28_33802347     AKia    G    T        0      0        2 
  28 chr28_33802347     AOna    G    T        0      0        2 
  28 chr28_33802347     ASom    G    T        0      0        2 
  28 chr28_33802347     HCab    G    T        0      0        2 
  28 chr28_33802347     HPrz    G    T        0      0        2 
  28 chr28_33802347     ZBoe    G    T        0      0        2 
  28 chr28_33802347     ZGre    G    T        1      2        2 
  28 chr28_33802347     ZHar    G    T        0      0        2 
  28 chr28_33802347   Sample    G    T        0      0        2 
  28 chr28_33804578     AAsi    T    C        0      0        2 
  28 chr28_33804578     AKia    T    C      0.5      1        2 
  28 chr28_33804578     AOna    T    C        0      0        2 
  28 chr28_33804578     ASom    T    C        0      0        2 
  28 chr28_33804578     HCab    T    C        0      0        2 
  28 chr28_33804578     HPrz    T    C        0      0        2 
  28 chr28_33804578     ZBoe    T    C        0      0        2 
  28 chr28_33804578     ZGre    T    C        0      0        2 
  28 chr28_33804578     ZHar    T    C        0      0        2 
  28 chr28_33804578   Sample    T    C        0      0        2 
  28 chr28_33805239     AAsi    A    G        0      0        2 
  28 chr28_33805239     AKia    A    G        0      0        2 
  28 chr28_33805239     AOna    A    G        0      0        2 
  28 chr28_33805239     ASom    A    G        1      2        2 
  28 chr28_33805239     HCab    A    G        0      0        2 
  28 chr28_33805239     HPrz    A    G        0      0        2 
  28 chr28_33805239     ZBoe    A    G        0      0        2 
  28 chr28_33805239     ZGre    A    G        0      0        2 
  28 chr28_33805239     ZHar    A    G        0      0        2 
  28 chr28_33805239   Sample    A    G        0      0        2 
  28 chr28_33810606     AAsi    T    C        0      0        2 
  28 chr28_33810606     AKia    T    C        0      0        2 
  28 chr28_33810606     AOna    T    C        0      0        2 
  28 chr28_33810606     ASom    T    C        0      0        2 
  28 chr28_33810606     HCab    T    C      0.5      1        2 
  28 chr28_33810606     HPrz    T    C        1      2        2 
  28 chr28_33810606     ZBoe    T    C        0      0        2 
  28 chr28_33810606     ZGre    T    C        0      0        2 
  28 chr28_33810606     ZHar    T    C        0      0        2 
  28 chr28_33810606   Sample    T    C        0      0        2 
  28 chr28_33810619     AAsi    T    C        0      0        2 
  28 chr28_33810619     AKia    T    C        0      0        2 
  28 chr28_33810619     AOna    T    C        0      0        2 
  28 chr28_33810619     ASom    T    C        0      0        2 
  28 chr28_33810619     HCab    T    C        0      0        2 
  28 chr28_33810619     HPrz    T    C        0      0        2 
  28 chr28_33810619     ZBoe    T    C      0.5      1        2 
  28 chr28_33810619     ZGre    T    C        0      0        2 
  28 chr28_33810619     ZHar    T    C        0      0        2 
  28 chr28_33810619   Sample    T    C        0      0        2 
  28 chr28_33811157     AAsi    C    T        0      0        2 
  28 chr28_33811157     AKia    C    T        0      0        2 
  28 chr28_33811157     AOna    C    T        0      0        2 
  28 chr28_33811157     ASom    C    T        0      0        2 
  28 chr28_33811157     HCab    C    T        1      2        2 
  28 chr28_33811157     HPrz    C    T        1      2        2 
  28 chr28_33811157     ZBoe    C    T        0      0        2 
  28 chr28_33811157     ZGre    C    T        0      0        2 
  28 chr28_33811157     ZHar    C    T        0      0        2 
  28 chr28_33811157   Sample    C    T        0      0        2 
  28 chr28_33812895     AAsi    T    C        0      0        2 
  28 chr28_33812895     AKia    T    C        0      0        2 
  28 chr28_33812895     AOna    T    C        0      0        2 
  28 chr28_33812895     ASom    T    C        0      0        2 
  28 chr28_33812895     HCab    T    C        1      2        2 
  28 chr28_33812895     HPrz    T    C        1      2        2 
  28 chr28_33812895     ZBoe    T    C        0      0        2 
  28 chr28_33812895     ZGre    T    C        0      0        2 
  28 chr28_33812895     ZHar    T    C        0      0        2 
  28 chr28_33812895   Sample    T    C        0      0        2 
  28 chr28_33813397     AAsi    A    G        0      0        2 
  28 chr28_33813397     AKia    A    G        1      2        2 
  28 chr28_33813397     AOna    A    G        1      2        2 
  28 chr28_33813397     ASom    A    G        0      0        2 
  28 chr28_33813397     HCab    A    G        0      0        2 
  28 chr28_33813397     HPrz    A    G        0      0        2 
  28 chr28_33813397     ZBoe    A    G        0      0        2 
  28 chr28_33813397     ZGre    A    G        0      0        2 
  28 chr28_33813397     ZHar    A    G        0      0        2 
  28 chr28_33813397   Sample    A    G        0      0        2 
  28 chr28_33822305     AAsi    A    G        0      0        2 
  28 chr28_33822305     AKia    A    G        0      0        2 
  28 chr28_33822305     AOna    A    G        0      0        2 
  28 chr28_33822305     ASom    A    G        0      0        2 
  28 chr28_33822305     HCab    A    G      0.5      1        2 
  28 chr28_33822305     HPrz    A    G        1      2        2 
  28 chr28_33822305     ZBoe    A    G      0.5      1        2 
  28 chr28_33822305     ZGre    A    G        0      0        2 
  28 chr28_33822305     ZHar    A    G        0      0        2 
  28 chr28_33822305   Sample    A    G        0      0        2 
  28 chr28_33822580     AAsi    A    G        0      0        2 
  28 chr28_33822580     AKia    A    G      0.5      1        2 
  28 chr28_33822580     AOna    A    G      0.5      1        2 
  28 chr28_33822580     ASom    A    G        0      0        2 
  28 chr28_33822580     HCab    A    G        0      0        2 
  28 chr28_33822580     HPrz    A    G        0      0        2 
  28 chr28_33822580     ZBoe    A    G        0      0        2 
  28 chr28_33822580     ZGre    A    G        0      0        2 
  28 chr28_33822580     ZHar    A    G        0      0        2 
  28 chr28_33822580   Sample    A    G        0      0        2 
  28 chr28_33822876     AAsi    A    G        0      0        2 
  28 chr28_33822876     AKia    A    G        0      0        2 
  28 chr28_33822876     AOna    A    G        0      0        2 
  28 chr28_33822876     ASom    A    G        0      0        2 
  28 chr28_33822876     HCab    A    G        0      0        2 
  28 chr28_33822876     HPrz    A    G        0      0        2 
  28 chr28_33822876     ZBoe    A    G      0.5      1        2 
  28 chr28_33822876     ZGre    A    G        0      0        2 
  28 chr28_33822876     ZHar    A    G        0      0        2 
  28 chr28_33822876   Sample    A    G        0      0        2 
  28 chr28_33830823     AAsi    T    C        0      0        2 
  28 chr28_33830823     AKia    T    C        0      0        2 
  28 chr28_33830823     AOna    T    C        0      0        2 
  28 chr28_33830823     ASom    T    C        0      0        2 
  28 chr28_33830823     HCab    T    C        0      0        2 
  28 chr28_33830823     HPrz    T    C        0      0        2 
  28 chr28_33830823     ZBoe    T    C      0.5      1        2 
  28 chr28_33830823     ZGre    T    C        0      0        2 
  28 chr28_33830823     ZHar    T    C        0      0        2 
  28 chr28_33830823   Sample    T    C        0      0        2 
  28 chr28_33833412     AAsi    T    C        0      0        2 
  28 chr28_33833412     AKia    T    C        0      0        2 
  28 chr28_33833412     AOna    T    C        0      0        2 
  28 chr28_33833412     ASom    T    C        0      0        2 
  28 chr28_33833412     HCab    T    C        1      2        2 
  28 chr28_33833412     HPrz    T    C        1      2        2 
  28 chr28_33833412     ZBoe    T    C        0      0        2 
  28 chr28_33833412     ZGre    T    C        0      0        2 
  28 chr28_33833412     ZHar    T    C        0      0        2 
  28 chr28_33833412   Sample    T    C        0      0        2 
  28 chr28_33835197     AAsi    G    A        0      0        2 
  28 chr28_33835197     AKia    G    A        0      0        2 
  28 chr28_33835197     AOna    G    A        0      0        2 
  28 chr28_33835197     ASom    G    A        0      0        2 
  28 chr28_33835197     HCab    G    A        1      2        2 
  28 chr28_33835197     HPrz    G    A        1      2        2 
  28 chr28_33835197     ZBoe    G    A        0      0        2 
  28 chr28_33835197     ZGre    G    A        0      0        2 
  28 chr28_33835197     ZHar    G    A        0      0        2 
  28 chr28_33835197   Sample    G    A        0      0        2 
  28 chr28_33848293     AAsi    T    C        0      0        2 
  28 chr28_33848293     AKia    T    C        0      0        2 
  28 chr28_33848293     AOna    T    C        0      0        2 
  28 chr28_33848293     ASom    T    C        0      0        2 
  28 chr28_33848293     HCab    T    C        0      0        2 
  28 chr28_33848293     HPrz    T    C        0      0        2 
  28 chr28_33848293     ZBoe    T    C        0      0        2 
  28 chr28_33848293     ZGre    T    C        0      0        2 
  28 chr28_33848293     ZHar    T    C        1      2        2 
  28 chr28_33848293   Sample    T    C        0      0        2 
  28 chr28_33849817     AAsi    A    G        0      0        2 
  28 chr28_33849817     AKia    A    G        0      0        2 
  28 chr28_33849817     AOna    A    G        0      0        2 
  28 chr28_33849817     ASom    A    G        0      0        2 
  28 chr28_33849817     HCab    A    G        1      2        2 
  28 chr28_33849817     HPrz    A    G        1      2        2 
  28 chr28_33849817     ZBoe    A    G        0      0        2 
  28 chr28_33849817     ZGre    A    G        0      0        2 
  28 chr28_33849817     ZHar    A    G        0      0        2 
  28 chr28_33849817   Sample    A    G        0      0        2 
  28 chr28_33851447     AAsi    T    C        0      0        2 
  28 chr28_33851447     AKia    T    C      0.5      1        2 
  28 chr28_33851447     AOna    T    C        0      0        2 
  28 chr28_33851447     ASom    T    C        0      0        2 
  28 chr28_33851447     HCab    T    C        0      0        2 
  28 chr28_33851447     HPrz    T    C        0      0        2 
  28 chr28_33851447     ZBoe    T    C        0      0        2 
  28 chr28_33851447     ZGre    T    C        0      0        2 
  28 chr28_33851447     ZHar    T    C        0      0        2 
  28 chr28_33851447   Sample    T    C        0      0        2 
  28 chr28_33852578     AAsi    G    C        0      0        2 
  28 chr28_33852578     AKia    G    C        0      0        2 
  28 chr28_33852578     AOna    G    C        0      0        2 
  28 chr28_33852578     ASom    G    C        0      0        2 
  28 chr28_33852578     HCab    G    C        1      2        2 
  28 chr28_33852578     HPrz    G    C        1      2        2 
  28 chr28_33852578     ZBoe    G    C        0      0        2 
  28 chr28_33852578     ZGre    G    C        0      0        2 
  28 chr28_33852578     ZHar    G    C        0      0        2 
  28 chr28_33852578   Sample    G    C        0      0        2 
  28 chr28_33853493     AAsi    T    C        0      0        2 
  28 chr28_33853493     AKia    T    C        0      0        2 
  28 chr28_33853493     AOna    T    C        0      0        2 
  28 chr28_33853493     ASom    T    C        1      2        2 
  28 chr28_33853493     HCab    T    C        0      0        2 
  28 chr28_33853493     HPrz    T    C        0      0        2 
  28 chr28_33853493     ZBoe    T    C        0      0        2 
  28 chr28_33853493     ZGre    T    C        0      0        2 
  28 chr28_33853493     ZHar    T    C        0      0        2 
  28 chr28_33853493   Sample    T    C        0      0        2 
  28 chr28_33862838     AAsi    C    A        0      0        2 
  28 chr28_33862838     AKia    C    A        0      0        2 
  28 chr28_33862838     AOna    C    A        0      0        2 
  28 chr28_33862838     ASom    C    A        0      0        2 
  28 chr28_33862838     HCab    C    A        0      0        2 
  28 chr28_33862838     HPrz    C    A        0      0        2 
  28 chr28_33862838     ZBoe    C    A      0.5      1        2 
  28 chr28_33862838     ZGre    C    A        0      0        2 
  28 chr28_33862838     ZHar    C    A        0      0        2 
  28 chr28_33862838   Sample    C    A        0      0        2 
  28 chr28_33873173     AAsi    T    C        0      0        2 
  28 chr28_33873173     AKia    T    C        0      0        2 
  28 chr28_33873173     AOna    T    C        0      0        2 
  28 chr28_33873173     ASom    T    C        1      2        2 
  28 chr28_33873173     HCab    T    C        0      0        2 
  28 chr28_33873173     HPrz    T    C        0      0        2 
  28 chr28_33873173     ZBoe    T    C        0      0        2 
  28 chr28_33873173     ZGre    T    C        0      0        2 
  28 chr28_33873173     ZHar    T    C        0      0        2 
  28 chr28_33873173   Sample    T    C        0      0        2 
  28 chr28_33876062     AAsi    T    C        0      0        2 
  28 chr28_33876062     AKia    T    C        0      0        2 
  28 chr28_33876062     AOna    T    C        0      0        2 
  28 chr28_33876062     ASom    T    C        0      0        2 
  28 chr28_33876062     HCab    T    C        1      2        2 
  28 chr28_33876062     HPrz    T    C        1      2        2 
  28 chr28_33876062     ZBoe    T    C        0      0        2 
  28 chr28_33876062     ZGre    T    C        0      0        2 
  28 chr28_33876062     ZHar    T    C        0      0        2 
  28 chr28_33876062   Sample    T    C        0      0        2 
  28 chr28_33876064     AAsi    A    G        0      0        2 
  28 chr28_33876064     AKia    A    G        0      0        2 
  28 chr28_33876064     AOna    A    G        0      0        2 
  28 chr28_33876064     ASom    A    G        0      0        2 
  28 chr28_33876064     HCab    A    G        0      0        2 
  28 chr28_33876064     HPrz    A    G        0      0        2 
  28 chr28_33876064     ZBoe    A    G      0.5      1        2 
  28 chr28_33876064     ZGre    A    G        0      0        2 
  28 chr28_33876064     ZHar    A    G        0      0        2 
  28 chr28_33876064   Sample    A    G        0      0        2 
  28 chr28_33879136     AAsi    A    G        0      0        2 
  28 chr28_33879136     AKia    A    G        0      0        2 
  28 chr28_33879136     AOna    A    G        0      0        2 
  28 chr28_33879136     ASom    A    G        0      0        2 
  28 chr28_33879136     HCab    A    G        0      0        2 
  28 chr28_33879136     HPrz    A    G        0      0        2 
  28 chr28_33879136     ZBoe    A    G        0      0        2 
  28 chr28_33879136     ZGre    A    G        0      0        2 
  28 chr28_33879136     ZHar    A    G        1      2        2 
  28 chr28_33879136   Sample    A    G        0      0        2 
  28 chr28_33879869     AAsi    A    G        0      0        2 
  28 chr28_33879869     AKia    A    G        0      0        2 
  28 chr28_33879869     AOna    A    G        0      0        2 
  28 chr28_33879869     ASom    A    G        0      0        2 
  28 chr28_33879869     HCab    A    G        0      0        2 
  28 chr28_33879869     HPrz    A    G        0      0        2 
  28 chr28_33879869     ZBoe    A    G        1      2        2 
  28 chr28_33879869     ZGre    A    G        0      0        2 
  28 chr28_33879869     ZHar    A    G        0      0        2 
  28 chr28_33879869   Sample    A    G        0      0        2 
  28 chr28_33882581     AAsi    T    C        0      0        2 
  28 chr28_33882581     AKia    T    C        0      0        2 
  28 chr28_33882581     AOna    T    C        0      0        2 
  28 chr28_33882581     ASom    T    C        1      2        2 
  28 chr28_33882581     HCab    T    C        0      0        2 
  28 chr28_33882581     HPrz    T    C        0      0        2 
  28 chr28_33882581     ZBoe    T    C        0      0        2 
  28 chr28_33882581     ZGre    T    C        0      0        2 
  28 chr28_33882581     ZHar    T    C        0      0        2 
  28 chr28_33882581   Sample    T    C        0      0        2 
  28 chr28_33885557     AAsi    C    T        0      0        2 
  28 chr28_33885557     AKia    C    T        0      0        2 
  28 chr28_33885557     AOna    C    T      0.5      1        2 
  28 chr28_33885557     ASom    C    T        0      0        2 
  28 chr28_33885557     HCab    C    T        0      0        2 
  28 chr28_33885557     HPrz    C    T        0      0        2 
  28 chr28_33885557     ZBoe    C    T        0      0        2 
  28 chr28_33885557     ZGre    C    T        0      0        2 
  28 chr28_33885557     ZHar    C    T        0      0        2 
  28 chr28_33885557   Sample    C    T        0      0        2 
  28 chr28_33888914     AAsi    G    A        0      0        2 
  28 chr28_33888914     AKia    G    A        0      0        2 
  28 chr28_33888914     AOna    G    A      0.5      1        2 
  28 chr28_33888914     ASom    G    A        0      0        2 
  28 chr28_33888914     HCab    G    A        0      0        2 
  28 chr28_33888914     HPrz    G    A        0      0        2 
  28 chr28_33888914     ZBoe    G    A        0      0        2 
  28 chr28_33888914     ZGre    G    A        0      0        2 
  28 chr28_33888914     ZHar    G    A        0      0        2 
  28 chr28_33888914   Sample    G    A        0      0        2 
  28 chr28_33894046     AAsi    G    A        0      0        2 
  28 chr28_33894046     AKia    G    A        0      0        2 
  28 chr28_33894046     AOna    G    A        0      0        2 
  28 chr28_33894046     ASom    G    A        0      0        2 
  28 chr28_33894046     HCab    G    A        0      0        2 
  28 chr28_33894046     HPrz    G    A        0      0        2 
  28 chr28_33894046     ZBoe    G    A      0.5      1        2 
  28 chr28_33894046     ZGre    G    A        0      0        2 
  28 chr28_33894046     ZHar    G    A        0      0        2 
  28 chr28_33894046   Sample    G    A        0      0        2 
  28 chr28_33896057     AAsi    T    G        0      0        2 
  28 chr28_33896057     AKia    T    G        0      0        2 
  28 chr28_33896057     AOna    T    G        0      0        2 
  28 chr28_33896057     ASom    T    G        0      0        2 
  28 chr28_33896057     HCab    T    G        1      2        2 
  28 chr28_33896057     HPrz    T    G        1      2        2 
  28 chr28_33896057     ZBoe    T    G        0      0        2 
  28 chr28_33896057     ZGre    T    G        0      0        2 
  28 chr28_33896057     ZHar    T    G        0      0        2 
  28 chr28_33896057   Sample    T    G        0      0        2 
  28 chr28_33896197     AAsi    A    C        0      0        2 
  28 chr28_33896197     AKia    A    C        0      0        2 
  28 chr28_33896197     AOna    A    C        0      0        2 
  28 chr28_33896197     ASom    A    C        0      0        2 
  28 chr28_33896197     HCab    A    C        0      0        2 
  28 chr28_33896197     HPrz    A    C        0      0        2 
  28 chr28_33896197     ZBoe    A    C      0.5      1        2 
  28 chr28_33896197     ZGre    A    C        0      0        2 
  28 chr28_33896197     ZHar    A    C        0      0        2 
  28 chr28_33896197   Sample    A    C        0      0        2 
  28 chr28_33907711     AAsi    G    A        1      2        2 
  28 chr28_33907711     AKia    G    A        0      0        2 
  28 chr28_33907711     AOna    G    A        0      0        2 
  28 chr28_33907711     ASom    G    A        0      0        2 
  28 chr28_33907711     HCab    G    A        0      0        2 
  28 chr28_33907711     HPrz    G    A        0      0        2 
  28 chr28_33907711     ZBoe    G    A        0      0        2 
  28 chr28_33907711     ZGre    G    A        0      0        2 
  28 chr28_33907711     ZHar    G    A        0      0        2 
  28 chr28_33907711   Sample    G    A        1      2        2 
  28 chr28_33908894     AAsi    T    C        0      0        2 
  28 chr28_33908894     AKia    T    C        0      0        2 
  28 chr28_33908894     AOna    T    C        0      0        2 
  28 chr28_33908894     ASom    T    C        0      0        2 
  28 chr28_33908894     HCab    T    C        1      2        2 
  28 chr28_33908894     HPrz    T    C        1      2        2 
  28 chr28_33908894     ZBoe    T    C        0      0        2 
  28 chr28_33908894     ZGre    T    C        0      0        2 
  28 chr28_33908894     ZHar    T    C        0      0        2 
  28 chr28_33908894   Sample    T    C        0      0        2 
  28 chr28_33913702     AAsi    A    G        0      0        2 
  28 chr28_33913702     AKia    A    G        0      0        2 
  28 chr28_33913702     AOna    A    G      0.5      1        2 
  28 chr28_33913702     ASom    A    G        0      0        2 
  28 chr28_33913702     HCab    A    G        0      0        2 
  28 chr28_33913702     HPrz    A    G        0      0        2 
  28 chr28_33913702     ZBoe    A    G        0      0        2 
  28 chr28_33913702     ZGre    A    G        0      0        2 
  28 chr28_33913702     ZHar    A    G        0      0        2 
  28 chr28_33913702   Sample    A    G        0      0        2 
  28 chr28_33915813     AAsi    A    G        0      0        2 
  28 chr28_33915813     AKia    A    G        0      0        2 
  28 chr28_33915813     AOna    A    G      0.5      1        2 
  28 chr28_33915813     ASom    A    G        0      0        2 
  28 chr28_33915813     HCab    A    G        0      0        2 
  28 chr28_33915813     HPrz    A    G        0      0        2 
  28 chr28_33915813     ZBoe    A    G        0      0        2 
  28 chr28_33915813     ZGre    A    G        0      0        2 
  28 chr28_33915813     ZHar    A    G        0      0        2 
  28 chr28_33915813   Sample    A    G        0      0        2 
  28 chr28_33931223     AAsi    G    A        0      0        2 
  28 chr28_33931223     AKia    G    A        0      0        2 
  28 chr28_33931223     AOna    G    A        0      0        2 
  28 chr28_33931223     ASom    G    A        0      0        2 
  28 chr28_33931223     HCab    G    A        1      2        2 
  28 chr28_33931223     HPrz    G    A        1      2        2 
  28 chr28_33931223     ZBoe    G    A        0      0        2 
  28 chr28_33931223     ZGre    G    A        0      0        2 
  28 chr28_33931223     ZHar    G    A        0      0        2 
  28 chr28_33931223   Sample    G    A        0      0        2 
  28 chr28_33931905     AAsi    G    C        0      0        2 
  28 chr28_33931905     AKia    G    C        0      0        2 
  28 chr28_33931905     AOna    G    C        0      0        2 
  28 chr28_33931905     ASom    G    C        0      0        2 
  28 chr28_33931905     HCab    G    C        1      2        2 
  28 chr28_33931905     HPrz    G    C        1      2        2 
  28 chr28_33931905     ZBoe    G    C        0      0        2 
  28 chr28_33931905     ZGre    G    C        0      0        2 
  28 chr28_33931905     ZHar    G    C        0      0        2 
  28 chr28_33931905   Sample    G    C        0      0        2 
  28 chr28_33933435     AAsi    A    T        0      0        2 
  28 chr28_33933435     AKia    A    T      0.5      1        2 
  28 chr28_33933435     AOna    A    T        0      0        2 
  28 chr28_33933435     ASom    A    T        0      0        2 
  28 chr28_33933435     HCab    A    T        0      0        2 
  28 chr28_33933435     HPrz    A    T        0      0        2 
  28 chr28_33933435     ZBoe    A    T        0      0        2 
  28 chr28_33933435     ZGre    A    T        0      0        2 
  28 chr28_33933435     ZHar    A    T        0      0        2 
  28 chr28_33933435   Sample    A    T        0      0        2 
  28 chr28_33935320     AAsi    G    A        0      0        2 
  28 chr28_33935320     AKia    G    A        0      0        2 
  28 chr28_33935320     AOna    G    A        0      0        2 
  28 chr28_33935320     ASom    G    A        1      2        2 
  28 chr28_33935320     HCab    G    A        0      0        2 
  28 chr28_33935320     HPrz    G    A        0      0        2 
  28 chr28_33935320     ZBoe    G    A        0      0        2 
  28 chr28_33935320     ZGre    G    A        0      0        2 
  28 chr28_33935320     ZHar    G    A        0      0        2 
  28 chr28_33935320   Sample    G    A        0      0        2 
  28 chr28_33936129     AAsi    T    C        0      0        2 
  28 chr28_33936129     AKia    T    C        0      0        2 
  28 chr28_33936129     AOna    T    C        0      0        2 
  28 chr28_33936129     ASom    T    C        0      0        2 
  28 chr28_33936129     HCab    T    C        0      0        2 
  28 chr28_33936129     HPrz    T    C        0      0        2 
  28 chr28_33936129     ZBoe    T    C        0      0        2 
  28 chr28_33936129     ZGre    T    C        0      0        2 
  28 chr28_33936129     ZHar    T    C      0.5      1        2 
  28 chr28_33936129   Sample    T    C        0      0        2 
  28 chr28_33936768     AAsi    C    G        0      0        2 
  28 chr28_33936768     AKia    C    G      0.5      1        2 
  28 chr28_33936768     AOna    C    G        0      0        2 
  28 chr28_33936768     ASom    C    G        0      0        2 
  28 chr28_33936768     HCab    C    G        0      0        2 
  28 chr28_33936768     HPrz    C    G        0      0        2 
  28 chr28_33936768     ZBoe    C    G        0      0        2 
  28 chr28_33936768     ZGre    C    G        0      0        2 
  28 chr28_33936768     ZHar    C    G        0      0        2 
  28 chr28_33936768   Sample    C    G        0      0        2 
  28 chr28_33942315     AAsi    C    T        0      0        2 
  28 chr28_33942315     AKia    C    T        0      0        2 
  28 chr28_33942315     AOna    C    T        0      0        2 
  28 chr28_33942315     ASom    C    T        0      0        2 
  28 chr28_33942315     HCab    C    T        1      2        2 
  28 chr28_33942315     HPrz    C    T        1      2        2 
  28 chr28_33942315     ZBoe    C    T        0      0        2 
  28 chr28_33942315     ZGre    C    T        0      0        2 
  28 chr28_33942315     ZHar    C    T        0      0        2 
  28 chr28_33942315   Sample    C    T        0      0        2 
  28 chr28_33944089     AAsi    G    T        0      0        2 
  28 chr28_33944089     AKia    G    T        0      0        2 
  28 chr28_33944089     AOna    G    T        0      0        2 
  28 chr28_33944089     ASom    G    T        0      0        2 
  28 chr28_33944089     HCab    G    T        1      2        2 
  28 chr28_33944089     HPrz    G    T        1      2        2 
  28 chr28_33944089     ZBoe    G    T        0      0        2 
  28 chr28_33944089     ZGre    G    T        0      0        2 
  28 chr28_33944089     ZHar    G    T        0      0        2 
  28 chr28_33944089   Sample    G    T        0      0        2 
  28 chr28_33960032     AAsi    T    C        1      2        2 
  28 chr28_33960032     AKia    T    C        0      0        2 
  28 chr28_33960032     AOna    T    C        0      0        2 
  28 chr28_33960032     ASom    T    C        1      2        2 
  28 chr28_33960032     HCab    T    C        0      0        2 
  28 chr28_33960032     HPrz    T    C        0      0        2 
  28 chr28_33960032     ZBoe    T    C        0      0        2 
  28 chr28_33960032     ZGre    T    C        0      0        2 
  28 chr28_33960032     ZHar    T    C        0      0        2 
  28 chr28_33960032   Sample    T    C        0      0        2 
  28 chr28_33960926     AAsi    T    C        0      0        2 
  28 chr28_33960926     AKia    T    C        0      0        2 
  28 chr28_33960926     AOna    T    C      0.5      1        2 
  28 chr28_33960926     ASom    T    C        0      0        2 
  28 chr28_33960926     HCab    T    C        0      0        2 
  28 chr28_33960926     HPrz    T    C        0      0        2 
  28 chr28_33960926     ZBoe    T    C        0      0        2 
  28 chr28_33960926     ZGre    T    C        0      0        2 
  28 chr28_33960926     ZHar    T    C        0      0        2 
  28 chr28_33960926   Sample    T    C        0      0        2 
  28 chr28_33970196     AAsi    G    A        0      0        2 
  28 chr28_33970196     AKia    G    A        0      0        2 
  28 chr28_33970196     AOna    G    A      0.5      1        2 
  28 chr28_33970196     ASom    G    A        0      0        2 
  28 chr28_33970196     HCab    G    A        0      0        2 
  28 chr28_33970196     HPrz    G    A        0      0        2 
  28 chr28_33970196     ZBoe    G    A        0      0        2 
  28 chr28_33970196     ZGre    G    A        0      0        2 
  28 chr28_33970196     ZHar    G    A        0      0        2 
  28 chr28_33970196   Sample    G    A        0      0        2 
  28 chr28_33974353     AAsi    C    T        0      0        2 
  28 chr28_33974353     AKia    C    T        0      0        2 
  28 chr28_33974353     AOna    C    T        0      0        2 
  28 chr28_33974353     ASom    C    T        0      0        2 
  28 chr28_33974353     HCab    C    T        0      0        2 
  28 chr28_33974353     HPrz    C    T        0      0        2 
  28 chr28_33974353     ZBoe    C    T        1      2        2 
  28 chr28_33974353     ZGre    C    T        1      2        2 
  28 chr28_33974353     ZHar    C    T        1      2        2 
  28 chr28_33974353   Sample    C    T        0      0        2 
  28 chr28_33977330     AAsi    T    C        0      0        2 
  28 chr28_33977330     AKia    T    C        0      0        2 
  28 chr28_33977330     AOna    T    C        0      0        2 
  28 chr28_33977330     ASom    T    C        0      0        2 
  28 chr28_33977330     HCab    T    C        0      0        2 
  28 chr28_33977330     HPrz    T    C        0      0        2 
  28 chr28_33977330     ZBoe    T    C      0.5      1        2 
  28 chr28_33977330     ZGre    T    C        0      0        2 
  28 chr28_33977330     ZHar    T    C        1      2        2 
  28 chr28_33977330   Sample    T    C        0      0        2 
  28 chr28_33978790     AAsi    G    A        0      0        2 
  28 chr28_33978790     AKia    G    A        0      0        2 
  28 chr28_33978790     AOna    G    A        0      0        2 
  28 chr28_33978790     ASom    G    A        0      0        2 
  28 chr28_33978790     HCab    G    A        1      2        2 
  28 chr28_33978790     HPrz    G    A      0.5      1        2 
  28 chr28_33978790     ZBoe    G    A        0      0        2 
  28 chr28_33978790     ZGre    G    A        0      0        2 
  28 chr28_33978790     ZHar    G    A        0      0        2 
  28 chr28_33978790   Sample    G    A        0      0        2 
  28 chr28_33982999     AAsi    A    C        0      0        2 
  28 chr28_33982999     AKia    A    C        0      0        2 
  28 chr28_33982999     AOna    A    C      0.5      1        2 
  28 chr28_33982999     ASom    A    C        0      0        2 
  28 chr28_33982999     HCab    A    C        0      0        2 
  28 chr28_33982999     HPrz    A    C        0      0        2 
  28 chr28_33982999     ZBoe    A    C        0      0        2 
  28 chr28_33982999     ZGre    A    C        0      0        2 
  28 chr28_33982999     ZHar    A    C        0      0        2 
  28 chr28_33982999   Sample    A    C        0      0        2 
  28 chr28_33983678     AAsi    A    G        0      0        2 
  28 chr28_33983678     AKia    A    G        0      0        2 
  28 chr28_33983678     AOna    A    G        1      2        2 
  28 chr28_33983678     ASom    A    G        0      0        2 
  28 chr28_33983678     HCab    A    G        0      0        2 
  28 chr28_33983678     HPrz    A    G        0      0        2 
  28 chr28_33983678     ZBoe    A    G        0      0        2 
  28 chr28_33983678     ZGre    A    G        0      0        2 
  28 chr28_33983678     ZHar    A    G        0      0        2 
  28 chr28_33983678   Sample    A    G        0      0        2 
  28 chr28_33986611     AAsi    G    A        1      2        2 
  28 chr28_33986611     AKia    G    A        0      0        2 
  28 chr28_33986611     AOna    G    A        0      0        2 
  28 chr28_33986611     ASom    G    A        1      2        2 
  28 chr28_33986611     HCab    G    A        0      0        2 
  28 chr28_33986611     HPrz    G    A        0      0        2 
  28 chr28_33986611     ZBoe    G    A        0      0        2 
  28 chr28_33986611     ZGre    G    A        0      0        2 
  28 chr28_33986611     ZHar    G    A        0      0        2 
  28 chr28_33986611   Sample    G    A        1      2        2 
  28 chr28_33987845     AAsi    C    T        0      0        2 
  28 chr28_33987845     AKia    C    T        0      0        2 
  28 chr28_33987845     AOna    C    T        0      0        2 
  28 chr28_33987845     ASom    C    T        0      0        2 
  28 chr28_33987845     HCab    C    T        0      0        2 
  28 chr28_33987845     HPrz    C    T        0      0        2 
  28 chr28_33987845     ZBoe    C    T      0.5      1        2 
  28 chr28_33987845     ZGre    C    T        0      0        2 
  28 chr28_33987845     ZHar    C    T        0      0        2 
  28 chr28_33987845   Sample    C    T        0      0        2 
  28 chr28_33989194     AAsi    G    A        0      0        2 
  28 chr28_33989194     AKia    G    A        0      0        2 
  28 chr28_33989194     AOna    G    A      0.5      1        2 
  28 chr28_33989194     ASom    G    A        0      0        2 
  28 chr28_33989194     HCab    G    A        0      0        2 
  28 chr28_33989194     HPrz    G    A        0      0        2 
  28 chr28_33989194     ZBoe    G    A        0      0        2 
  28 chr28_33989194     ZGre    G    A        0      0        2 
  28 chr28_33989194     ZHar    G    A        0      0        2 
  28 chr28_33989194   Sample    G    A        0      0        2 
  28 chr28_33991345     AAsi    G    A        0      0        2 
  28 chr28_33991345     AKia    G    A        0      0        2 
  28 chr28_33991345     AOna    G    A        0      0        2 
  28 chr28_33991345     ASom    G    A        0      0        2 
  28 chr28_33991345     HCab    G    A        0      0        2 
  28 chr28_33991345     HPrz    G    A        0      0        2 
  28 chr28_33991345     ZBoe    G    A        0      0        2 
  28 chr28_33991345     ZGre    G    A        0      0        2 
  28 chr28_33991345     ZHar    G    A      0.5      1        2 
  28 chr28_33991345   Sample    G    A        0      0        2 
  28 chr28_33994274     AAsi    T    C        0      0        2 
  28 chr28_33994274     AKia    T    C        0      0        2 
  28 chr28_33994274     AOna    T    C        0      0        2 
  28 chr28_33994274     ASom    T    C        0      0        2 
  28 chr28_33994274     HCab    T    C      0.5      1        2 
  28 chr28_33994274     HPrz    T    C        0      0        2 
  28 chr28_33994274     ZBoe    T    C        0      0        2 
  28 chr28_33994274     ZGre    T    C        0      0        2 
  28 chr28_33994274     ZHar    T    C        0      0        2 
  28 chr28_33994274   Sample    T    C        0      0        2 
  28 chr28_33995682     AAsi    C    G        0      0        2 
  28 chr28_33995682     AKia    C    G        0      0        2 
  28 chr28_33995682     AOna    C    G        0      0        2 
  28 chr28_33995682     ASom    C    G        0      0        2 
  28 chr28_33995682     HCab    C    G        0      0        2 
  28 chr28_33995682     HPrz    C    G        0      0        2 
  28 chr28_33995682     ZBoe    C    G        1      2        2 
  28 chr28_33995682     ZGre    C    G        0      0        2 
  28 chr28_33995682     ZHar    C    G        0      0        2 
  28 chr28_33995682   Sample    C    G        0      0        2 
  28 chr28_33995772     AAsi    A    C        0      0        2 
  28 chr28_33995772     AKia    A    C        0      0        2 
  28 chr28_33995772     AOna    A    C        0      0        2 
  28 chr28_33995772     ASom    A    C        0      0        2 
  28 chr28_33995772     HCab    A    C        0      0        2 
  28 chr28_33995772     HPrz    A    C      0.5      1        2 
  28 chr28_33995772     ZBoe    A    C        0      0        2 
  28 chr28_33995772     ZGre    A    C        0      0        2 
  28 chr28_33995772     ZHar    A    C        0      0        2 
  28 chr28_33995772   Sample    A    C        0      0        2 
  28 chr28_33995931     AAsi    C    G        0      0        2 
  28 chr28_33995931     AKia    C    G        0      0        2 
  28 chr28_33995931     AOna    C    G        0      0        2 
  28 chr28_33995931     ASom    C    G        0      0        2 
  28 chr28_33995931     HCab    C    G        0      0        2 
  28 chr28_33995931     HPrz    C    G        0      0        2 
  28 chr28_33995931     ZBoe    C    G        0      0        2 
  28 chr28_33995931     ZGre    C    G        1      2        2 
  28 chr28_33995931     ZHar    C    G        0      0        2 
  28 chr28_33995931   Sample    C    G        0      0        2 
  28 chr28_33999881     AAsi    T    C        0      0        2 
  28 chr28_33999881     AKia    T    C        0      0        2 
  28 chr28_33999881     AOna    T    C        0      0        2 
  28 chr28_33999881     ASom    T    C        0      0        2 
  28 chr28_33999881     HCab    T    C        1      2        2 
  28 chr28_33999881     HPrz    T    C        1      2        2 
  28 chr28_33999881     ZBoe    T    C        0      0        2 
  28 chr28_33999881     ZGre    T    C        0      0        2 
  28 chr28_33999881     ZHar    T    C        0      0        2 
  28 chr28_33999881   Sample    T    C        0      0        2 
  28 chr28_34000284     AAsi    A    G        0      0        2 
  28 chr28_34000284     AKia    A    G        0      0        2 
  28 chr28_34000284     AOna    A    G      0.5      1        2 
  28 chr28_34000284     ASom    A    G        0      0        2 
  28 chr28_34000284     HCab    A    G        0      0        2 
  28 chr28_34000284     HPrz    A    G        0      0        2 
  28 chr28_34000284     ZBoe    A    G      0.5      1        2 
  28 chr28_34000284     ZGre    A    G        0      0        2 
  28 chr28_34000284     ZHar    A    G        0      0        2 
  28 chr28_34000284   Sample    A    G        0      0        2 
  28 chr28_34006651     AAsi    C    T        0      0        2 
  28 chr28_34006651     AKia    C    T        0      0        2 
  28 chr28_34006651     AOna    C    T        0      0        2 
  28 chr28_34006651     ASom    C    T        0      0        2 
  28 chr28_34006651     HCab    C    T        1      2        2 
  28 chr28_34006651     HPrz    C    T        1      2        2 
  28 chr28_34006651     ZBoe    C    T        0      0        2 
  28 chr28_34006651     ZGre    C    T        0      0        2 
  28 chr28_34006651     ZHar    C    T        0      0        2 
  28 chr28_34006651   Sample    C    T        0      0        2 
  28 chr28_34008242     AAsi    C    T        0      0        2 
  28 chr28_34008242     AKia    C    T        0      0        2 
  28 chr28_34008242     AOna    C    T        0      0        2 
  28 chr28_34008242     ASom    C    T        0      0        2 
  28 chr28_34008242     HCab    C    T        1      2        2 
  28 chr28_34008242     HPrz    C    T        1      2        2 
  28 chr28_34008242     ZBoe    C    T        0      0        2 
  28 chr28_34008242     ZGre    C    T        0      0        2 
  28 chr28_34008242     ZHar    C    T        0      0        2 
  28 chr28_34008242   Sample    C    T        0      0        2 
  28 chr28_34008490     AAsi    T    A        0      0        2 
  28 chr28_34008490     AKia    T    A        0      0        2 
  28 chr28_34008490     AOna    T    A        0      0        2 
  28 chr28_34008490     ASom    T    A        0      0        2 
  28 chr28_34008490     HCab    T    A        1      2        2 
  28 chr28_34008490     HPrz    T    A        1      2        2 
  28 chr28_34008490     ZBoe    T    A        0      0        2 
  28 chr28_34008490     ZGre    T    A        0      0        2 
  28 chr28_34008490     ZHar    T    A        0      0        2 
  28 chr28_34008490   Sample    T    A        0      0        2 
  28 chr28_34009238     AAsi    T    C        0      0        2 
  28 chr28_34009238     AKia    T    C        0      0        2 
  28 chr28_34009238     AOna    T    C        0      0        2 
  28 chr28_34009238     ASom    T    C        0      0        2 
  28 chr28_34009238     HCab    T    C      0.5      1        2 
  28 chr28_34009238     HPrz    T    C        0      0        2 
  28 chr28_34009238     ZBoe    T    C        0      0        2 
  28 chr28_34009238     ZGre    T    C        0      0        2 
  28 chr28_34009238     ZHar    T    C        0      0        2 
  28 chr28_34009238   Sample    T    C        0      0        2 
  28 chr28_34010070     AAsi    C    G        0      0        2 
  28 chr28_34010070     AKia    C    G        0      0        2 
  28 chr28_34010070     AOna    C    G        0      0        2 
  28 chr28_34010070     ASom    C    G        0      0        2 
  28 chr28_34010070     HCab    C    G      0.5      1        2 
  28 chr28_34010070     HPrz    C    G      0.5      1        2 
  28 chr28_34010070     ZBoe    C    G        0      0        2 
  28 chr28_34010070     ZGre    C    G        0      0        2 
  28 chr28_34010070     ZHar    C    G        0      0        2 
  28 chr28_34010070   Sample    C    G        0      0        2 
  28 chr28_34018114     AAsi    T    C        0      0        2 
  28 chr28_34018114     AKia    T    C        0      0        2 
  28 chr28_34018114     AOna    T    C        0      0        2 
  28 chr28_34018114     ASom    T    C        0      0        2 
  28 chr28_34018114     HCab    T    C      0.5      1        2 
  28 chr28_34018114     HPrz    T    C      0.5      1        2 
  28 chr28_34018114     ZBoe    T    C        0      0        2 
  28 chr28_34018114     ZGre    T    C        0      0        2 
  28 chr28_34018114     ZHar    T    C        0      0        2 
  28 chr28_34018114   Sample    T    C        0      0        2 
  28 chr28_34019246     AAsi    T    A        0      0        2 
  28 chr28_34019246     AKia    T    A        0      0        2 
  28 chr28_34019246     AOna    T    A      0.5      1        2 
  28 chr28_34019246     ASom    T    A        0      0        2 
  28 chr28_34019246     HCab    T    A        0      0        2 
  28 chr28_34019246     HPrz    T    A        0      0        2 
  28 chr28_34019246     ZBoe    T    A        0      0        2 
  28 chr28_34019246     ZGre    T    A        0      0        2 
  28 chr28_34019246     ZHar    T    A        0      0        2 
  28 chr28_34019246   Sample    T    A        0      0        2 
  28 chr28_34023163     AAsi    G    A        1      2        2 
  28 chr28_34023163     AKia    G    A        0      0        2 
  28 chr28_34023163     AOna    G    A        0      0        2 
  28 chr28_34023163     ASom    G    A        1      2        2 
  28 chr28_34023163     HCab    G    A        0      0        2 
  28 chr28_34023163     HPrz    G    A        0      0        2 
  28 chr28_34023163     ZBoe    G    A        0      0        2 
  28 chr28_34023163     ZGre    G    A        0      0        2 
  28 chr28_34023163     ZHar    G    A        0      0        2 
  28 chr28_34023163   Sample    G    A        1      2        2 
  28 chr28_34025945     AAsi    T    C        0      0        2 
  28 chr28_34025945     AKia    T    C        0      0        2 
  28 chr28_34025945     AOna    T    C        0      0        2 
  28 chr28_34025945     ASom    T    C        0      0        2 
  28 chr28_34025945     HCab    T    C        1      2        2 
  28 chr28_34025945     HPrz    T    C        1      2        2 
  28 chr28_34025945     ZBoe    T    C        0      0        2 
  28 chr28_34025945     ZGre    T    C        0      0        2 
  28 chr28_34025945     ZHar    T    C        0      0        2 
  28 chr28_34025945   Sample    T    C        0      0        2 
  28 chr28_34035255     AAsi    C    A        0      0        2 
  28 chr28_34035255     AKia    C    A        0      0        2 
  28 chr28_34035255     AOna    C    A        0      0        2 
  28 chr28_34035255     ASom    C    A        0      0        2 
  28 chr28_34035255     HCab    C    A        1      2        2 
  28 chr28_34035255     HPrz    C    A        1      2        2 
  28 chr28_34035255     ZBoe    C    A        0      0        2 
  28 chr28_34035255     ZGre    C    A        0      0        2 
  28 chr28_34035255     ZHar    C    A        0      0        2 
  28 chr28_34035255   Sample    C    A        0      0        2 
  28 chr28_34041912     AAsi    C    T        0      0        2 
  28 chr28_34041912     AKia    C    T        0      0        2 
  28 chr28_34041912     AOna    C    T        0      0        2 
  28 chr28_34041912     ASom    C    T        0      0        2 
  28 chr28_34041912     HCab    C    T        0      0        2 
  28 chr28_34041912     HPrz    C    T        0      0        2 
  28 chr28_34041912     ZBoe    C    T        0      0        2 
  28 chr28_34041912     ZGre    C    T        1      2        2 
  28 chr28_34041912     ZHar    C    T        0      0        2 
  28 chr28_34041912   Sample    C    T        0      0        2 
  28 chr28_34043526     AAsi    C    T        0      0        2 
  28 chr28_34043526     AKia    C    T        0      0        2 
  28 chr28_34043526     AOna    C    T        0      0        2 
  28 chr28_34043526     ASom    C    T        0      0        2 
  28 chr28_34043526     HCab    C    T        0      0        2 
  28 chr28_34043526     HPrz    C    T        0      0        2 
  28 chr28_34043526     ZBoe    C    T      0.5      1        2 
  28 chr28_34043526     ZGre    C    T        1      2        2 
  28 chr28_34043526     ZHar    C    T        1      2        2 
  28 chr28_34043526   Sample    C    T        0      0        2 
  28 chr28_34050329     AAsi    C    G        0      0        2 
  28 chr28_34050329     AKia    C    G        0      0        2 
  28 chr28_34050329     AOna    C    G        0      0        2 
  28 chr28_34050329     ASom    C    G        0      0        2 
  28 chr28_34050329     HCab    C    G        0      0        2 
  28 chr28_34050329     HPrz    C    G        0      0        2 
  28 chr28_34050329     ZBoe    C    G      0.5      1        2 
  28 chr28_34050329     ZGre    C    G        0      0        2 
  28 chr28_34050329     ZHar    C    G        0      0        2 
  28 chr28_34050329   Sample    C    G        0      0        2 
  28 chr28_34050373     AAsi    A    G        0      0        2 
  28 chr28_34050373     AKia    A    G      0.5      1        2 
  28 chr28_34050373     AOna    A    G        0      0        2 
  28 chr28_34050373     ASom    A    G        0      0        2 
  28 chr28_34050373     HCab    A    G        0      0        2 
  28 chr28_34050373     HPrz    A    G        0      0        2 
  28 chr28_34050373     ZBoe    A    G        0      0        2 
  28 chr28_34050373     ZGre    A    G        0      0        2 
  28 chr28_34050373     ZHar    A    G        0      0        2 
  28 chr28_34050373   Sample    A    G        0      0        2 
  28 chr28_34054172     AAsi    C    T        0      0        2 
  28 chr28_34054172     AKia    C    T        0      0        2 
  28 chr28_34054172     AOna    C    T        0      0        2 
  28 chr28_34054172     ASom    C    T        0      0        2 
  28 chr28_34054172     HCab    C    T        1      2        2 
  28 chr28_34054172     HPrz    C    T        1      2        2 
  28 chr28_34054172     ZBoe    C    T        0      0        2 
  28 chr28_34054172     ZGre    C    T        0      0        2 
  28 chr28_34054172     ZHar    C    T        0      0        2 
  28 chr28_34054172   Sample    C    T        0      0        2 
  28 chr28_34055110     AAsi    C    T        0      0        2 
  28 chr28_34055110     AKia    C    T        0      0        2 
  28 chr28_34055110     AOna    C    T        0      0        2 
  28 chr28_34055110     ASom    C    T        0      0        2 
  28 chr28_34055110     HCab    C    T        0      0        2 
  28 chr28_34055110     HPrz    C    T        0      0        2 
  28 chr28_34055110     ZBoe    C    T        1      2        2 
  28 chr28_34055110     ZGre    C    T        1      2        2 
  28 chr28_34055110     ZHar    C    T        1      2        2 
  28 chr28_34055110   Sample    C    T        0      0        2 
  28 chr28_34056418     AAsi    C    A        1      2        2 
  28 chr28_34056418     AKia    C    A        1      2        2 
  28 chr28_34056418     AOna    C    A        1      2        2 
  28 chr28_34056418     ASom    C    A        1      2        2 
  28 chr28_34056418     HCab    C    A        0      0        2 
  28 chr28_34056418     HPrz    C    A        0      0        2 
  28 chr28_34056418     ZBoe    C    A        0      0        2 
  28 chr28_34056418     ZGre    C    A        0      0        2 
  28 chr28_34056418     ZHar    C    A        0      0        2 
  28 chr28_34056418   Sample    C    A        1      2        2 
  28 chr28_34058304     AAsi    G    T        0      0        2 
  28 chr28_34058304     AKia    G    T        0      0        2 
  28 chr28_34058304     AOna    G    T        0      0        2 
  28 chr28_34058304     ASom    G    T        0      0        2 
  28 chr28_34058304     HCab    G    T        1      2        2 
  28 chr28_34058304     HPrz    G    T        0      0        2 
  28 chr28_34058304     ZBoe    G    T        0      0        2 
  28 chr28_34058304     ZGre    G    T        0      0        2 
  28 chr28_34058304     ZHar    G    T        0      0        2 
  28 chr28_34058304   Sample    G    T        0      0        2 
  28 chr28_34064622     AAsi    T    C        0      0        2 
  28 chr28_34064622     AKia    T    C        0      0        2 
  28 chr28_34064622     AOna    T    C        0      0        2 
  28 chr28_34064622     ASom    T    C        0      0        2 
  28 chr28_34064622     HCab    T    C        1      2        2 
  28 chr28_34064622     HPrz    T    C        1      2        2 
  28 chr28_34064622     ZBoe    T    C        0      0        2 
  28 chr28_34064622     ZGre    T    C        0      0        2 
  28 chr28_34064622     ZHar    T    C        0      0        2 
  28 chr28_34064622   Sample    T    C        0      0        2 
  28 chr28_34066570     AAsi    A    G        0      0        2 
  28 chr28_34066570     AKia    A    G        0      0        2 
  28 chr28_34066570     AOna    A    G        0      0        2 
  28 chr28_34066570     ASom    A    G        0      0        2 
  28 chr28_34066570     HCab    A    G        1      2        2 
  28 chr28_34066570     HPrz    A    G        1      2        2 
  28 chr28_34066570     ZBoe    A    G        0      0        2 
  28 chr28_34066570     ZGre    A    G        0      0        2 
  28 chr28_34066570     ZHar    A    G        0      0        2 
  28 chr28_34066570   Sample    A    G        0      0        2 
  28 chr28_34070761     AAsi    G    A        0      0        2 
  28 chr28_34070761     AKia    G    A        0      0        2 
  28 chr28_34070761     AOna    G    A        0      0        2 
  28 chr28_34070761     ASom    G    A        0      0        2 
  28 chr28_34070761     HCab    G    A        0      0        2 
  28 chr28_34070761     HPrz    G    A        0      0        2 
  28 chr28_34070761     ZBoe    G    A        0      0        2 
  28 chr28_34070761     ZGre    G    A        0      0        2 
  28 chr28_34070761     ZHar    G    A        1      2        2 
  28 chr28_34070761   Sample    G    A        0      0        2 
  28 chr28_34070875     AAsi    T    C        0      0        2 
  28 chr28_34070875     AKia    T    C        0      0        2 
  28 chr28_34070875     AOna    T    C        0      0        2 
  28 chr28_34070875     ASom    T    C        0      0        2 
  28 chr28_34070875     HCab    T    C        0      0        2 
  28 chr28_34070875     HPrz    T    C        0      0        2 
  28 chr28_34070875     ZBoe    T    C        0      0        2 
  28 chr28_34070875     ZGre    T    C      0.5      1        2 
  28 chr28_34070875     ZHar    T    C        0      0        2 
  28 chr28_34070875   Sample    T    C        0      0        2 
  28 chr28_34073114     AAsi    A    G        0      0        2 
  28 chr28_34073114     AKia    A    G        0      0        2 
  28 chr28_34073114     AOna    A    G        0      0        2 
  28 chr28_34073114     ASom    A    G        0      0        2 
  28 chr28_34073114     HCab    A    G        0      0        2 
  28 chr28_34073114     HPrz    A    G        0      0        2 
  28 chr28_34073114     ZBoe    A    G      0.5      1        2 
  28 chr28_34073114     ZGre    A    G        0      0        2 
  28 chr28_34073114     ZHar    A    G        0      0        2 
  28 chr28_34073114   Sample    A    G        0      0        2 
  28 chr28_34086425     AAsi    C    A        0      0        2 
  28 chr28_34086425     AKia    C    A        0      0        2 
  28 chr28_34086425     AOna    C    A        0      0        2 
  28 chr28_34086425     ASom    C    A        0      0        2 
  28 chr28_34086425     HCab    C    A        1      2        2 
  28 chr28_34086425     HPrz    C    A        1      2        2 
  28 chr28_34086425     ZBoe    C    A        0      0        2 
  28 chr28_34086425     ZGre    C    A        0      0        2 
  28 chr28_34086425     ZHar    C    A        0      0        2 
  28 chr28_34086425   Sample    C    A        0      0        2 
  28 chr28_34090528     AAsi    A    G      0.5      1        2 
  28 chr28_34090528     AKia    A    G        0      0        2 
  28 chr28_34090528     AOna    A    G      0.5      1        2 
  28 chr28_34090528     ASom    A    G        0      0        2 
  28 chr28_34090528     HCab    A    G        0      0        2 
  28 chr28_34090528     HPrz    A    G        0      0        2 
  28 chr28_34090528     ZBoe    A    G        0      0        2 
  28 chr28_34090528     ZGre    A    G        0      0        2 
  28 chr28_34090528     ZHar    A    G        1      2        2 
  28 chr28_34090528   Sample    A    G        1      2        2 
  28 chr28_34094555     AAsi    T    C        0      0        2 
  28 chr28_34094555     AKia    T    C        0      0        2 
  28 chr28_34094555     AOna    T    C        0      0        2 
  28 chr28_34094555     ASom    T    C        0      0        2 
  28 chr28_34094555     HCab    T    C        0      0        2 
  28 chr28_34094555     HPrz    T    C        0      0        2 
  28 chr28_34094555     ZBoe    T    C      0.5      1        2 
  28 chr28_34094555     ZGre    T    C        0      0        2 
  28 chr28_34094555     ZHar    T    C        0      0        2 
  28 chr28_34094555   Sample    T    C        0      0        2 
  28 chr28_34101724     AAsi    A    G        0      0        2 
  28 chr28_34101724     AKia    A    G        0      0        2 
  28 chr28_34101724     AOna    A    G        0      0        2 
  28 chr28_34101724     ASom    A    G        0      0        2 
  28 chr28_34101724     HCab    A    G        0      0        2 
  28 chr28_34101724     HPrz    A    G        0      0        2 
  28 chr28_34101724     ZBoe    A    G        1      2        2 
  28 chr28_34101724     ZGre    A    G        0      0        2 
  28 chr28_34101724     ZHar    A    G        0      0        2 
  28 chr28_34101724   Sample    A    G        0      0        2 
  28 chr28_34103197     AAsi    C    T        0      0        2 
  28 chr28_34103197     AKia    C    T        0      0        2 
  28 chr28_34103197     AOna    C    T        0      0        2 
  28 chr28_34103197     ASom    C    T        0      0        2 
  28 chr28_34103197     HCab    C    T        1      2        2 
  28 chr28_34103197     HPrz    C    T        1      2        2 
  28 chr28_34103197     ZBoe    C    T        0      0        2 
  28 chr28_34103197     ZGre    C    T        0      0        2 
  28 chr28_34103197     ZHar    C    T        0      0        2 
  28 chr28_34103197   Sample    C    T        0      0        2 
  28 chr28_34109977     AAsi    T    C        0      0        2 
  28 chr28_34109977     AKia    T    C        0      0        2 
  28 chr28_34109977     AOna    T    C        0      0        2 
  28 chr28_34109977     ASom    T    C        1      2        2 
  28 chr28_34109977     HCab    T    C        0      0        2 
  28 chr28_34109977     HPrz    T    C        0      0        2 
  28 chr28_34109977     ZBoe    T    C        0      0        2 
  28 chr28_34109977     ZGre    T    C        0      0        2 
  28 chr28_34109977     ZHar    T    C        0      0        2 
  28 chr28_34109977   Sample    T    C        0      0        2 
  28 chr28_34113931     AAsi    G    A        0      0        2 
  28 chr28_34113931     AKia    G    A        0      0        2 
  28 chr28_34113931     AOna    G    A        0      0        2 
  28 chr28_34113931     ASom    G    A        0      0        2 
  28 chr28_34113931     HCab    G    A        0      0        2 
  28 chr28_34113931     HPrz    G    A        0      0        2 
  28 chr28_34113931     ZBoe    G    A        1      2        2 
  28 chr28_34113931     ZGre    G    A        0      0        2 
  28 chr28_34113931     ZHar    G    A        0      0        2 
  28 chr28_34113931   Sample    G    A        0      0        2 
  28 chr28_34114480     AAsi    A    T        0      0        2 
  28 chr28_34114480     AKia    A    T        0      0        2 
  28 chr28_34114480     AOna    A    T        0      0        2 
  28 chr28_34114480     ASom    A    T        0      0        2 
  28 chr28_34114480     HCab    A    T        1      2        2 
  28 chr28_34114480     HPrz    A    T        1      2        2 
  28 chr28_34114480     ZBoe    A    T        0      0        2 
  28 chr28_34114480     ZGre    A    T        0      0        2 
  28 chr28_34114480     ZHar    A    T        0      0        2 
  28 chr28_34114480   Sample    A    T        0      0        2 
  28 chr28_34120800     AAsi    A    G        0      0        2 
  28 chr28_34120800     AKia    A    G        0      0        2 
  28 chr28_34120800     AOna    A    G        0      0        2 
  28 chr28_34120800     ASom    A    G        0      0        2 
  28 chr28_34120800     HCab    A    G        0      0        2 
  28 chr28_34120800     HPrz    A    G        0      0        2 
  28 chr28_34120800     ZBoe    A    G        0      0        2 
  28 chr28_34120800     ZGre    A    G        1      2        2 
  28 chr28_34120800     ZHar    A    G        0      0        2 
  28 chr28_34120800   Sample    A    G        0      0        2 
  28 chr28_34122326     AAsi    T    G        0      0        2 
  28 chr28_34122326     AKia    T    G        0      0        2 
  28 chr28_34122326     AOna    T    G        0      0        2 
  28 chr28_34122326     ASom    T    G        0      0        2 
  28 chr28_34122326     HCab    T    G        0      0        2 
  28 chr28_34122326     HPrz    T    G        0      0        2 
  28 chr28_34122326     ZBoe    T    G        0      0        2 
  28 chr28_34122326     ZGre    T    G      0.5      1        2 
  28 chr28_34122326     ZHar    T    G        0      0        2 
  28 chr28_34122326   Sample    T    G        0      0        2 
  28 chr28_34126244     AAsi    A    C        0      0        2 
  28 chr28_34126244     AKia    A    C        0      0        2 
  28 chr28_34126244     AOna    A    C        0      0        2 
  28 chr28_34126244     ASom    A    C        0      0        2 
  28 chr28_34126244     HCab    A    C        0      0        2 
  28 chr28_34126244     HPrz    A    C        0      0        2 
  28 chr28_34126244     ZBoe    A    C        0      0        2 
  28 chr28_34126244     ZGre    A    C      0.5      1        2 
  28 chr28_34126244     ZHar    A    C        0      0        2 
  28 chr28_34126244   Sample    A    C        0      0        2 
  28 chr28_34134720     AAsi    T    C        0      0        2 
  28 chr28_34134720     AKia    T    C        0      0        2 
  28 chr28_34134720     AOna    T    C      0.5      1        2 
  28 chr28_34134720     ASom    T    C        0      0        2 
  28 chr28_34134720     HCab    T    C        0      0        2 
  28 chr28_34134720     HPrz    T    C        0      0        2 
  28 chr28_34134720     ZBoe    T    C        0      0        2 
  28 chr28_34134720     ZGre    T    C        0      0        2 
  28 chr28_34134720     ZHar    T    C        0      0        2 
  28 chr28_34134720   Sample    T    C        0      0        2 
  28 chr28_34135575     AAsi    C    T        0      0        2 
  28 chr28_34135575     AKia    C    T        0      0        2 
  28 chr28_34135575     AOna    C    T        0      0        2 
  28 chr28_34135575     ASom    C    T        0      0        2 
  28 chr28_34135575     HCab    C    T        1      2        2 
  28 chr28_34135575     HPrz    C    T        1      2        2 
  28 chr28_34135575     ZBoe    C    T        0      0        2 
  28 chr28_34135575     ZGre    C    T        0      0        2 
  28 chr28_34135575     ZHar    C    T        0      0        2 
  28 chr28_34135575   Sample    C    T        0      0        2 
  28 chr28_34145441     AAsi    T    C        0      0        2 
  28 chr28_34145441     AKia    T    C      0.5      1        2 
  28 chr28_34145441     AOna    T    C        0      0        2 
  28 chr28_34145441     ASom    T    C        0      0        2 
  28 chr28_34145441     HCab    T    C        0      0        2 
  28 chr28_34145441     HPrz    T    C        0      0        2 
  28 chr28_34145441     ZBoe    T    C        0      0        2 
  28 chr28_34145441     ZGre    T    C        0      0        2 
  28 chr28_34145441     ZHar    T    C        0      0        2 
  28 chr28_34145441   Sample    T    C        0      0        2 
  28 chr28_34148972     AAsi    G    A        0      0        2 
  28 chr28_34148972     AKia    G    A      0.5      1        2 
  28 chr28_34148972     AOna    G    A        0      0        2 
  28 chr28_34148972     ASom    G    A        0      0        2 
  28 chr28_34148972     HCab    G    A        0      0        2 
  28 chr28_34148972     HPrz    G    A        0      0        2 
  28 chr28_34148972     ZBoe    G    A        0      0        2 
  28 chr28_34148972     ZGre    G    A        0      0        2 
  28 chr28_34148972     ZHar    G    A        0      0        2 
  28 chr28_34148972   Sample    G    A        0      0        2 
  28 chr28_34159508     AAsi    G    T        0      0        2 
  28 chr28_34159508     AKia    G    T        0      0        2 
  28 chr28_34159508     AOna    G    T        0      0        2 
  28 chr28_34159508     ASom    G    T        0      0        2 
  28 chr28_34159508     HCab    G    T        1      2        2 
  28 chr28_34159508     HPrz    G    T        1      2        2 
  28 chr28_34159508     ZBoe    G    T        0      0        2 
  28 chr28_34159508     ZGre    G    T        0      0        2 
  28 chr28_34159508     ZHar    G    T        0      0        2 
  28 chr28_34159508   Sample    G    T        0      0        2 
  28 chr28_34161115     AAsi    A    G        0      0        2 
  28 chr28_34161115     AKia    A    G        0      0        2 
  28 chr28_34161115     AOna    A    G        0      0        2 
  28 chr28_34161115     ASom    A    G        0      0        2 
  28 chr28_34161115     HCab    A    G        1      2        2 
  28 chr28_34161115     HPrz    A    G        1      2        2 
  28 chr28_34161115     ZBoe    A    G        0      0        2 
  28 chr28_34161115     ZGre    A    G        0      0        2 
  28 chr28_34161115     ZHar    A    G        0      0        2 
  28 chr28_34161115   Sample    A    G        0      0        2 
  28 chr28_34161251     AAsi    C    T        0      0        2 
  28 chr28_34161251     AKia    C    T        0      0        2 
  28 chr28_34161251     AOna    C    T        0      0        2 
  28 chr28_34161251     ASom    C    T        0      0        2 
  28 chr28_34161251     HCab    C    T        0      0        2 
  28 chr28_34161251     HPrz    C    T        0      0        2 
  28 chr28_34161251     ZBoe    C    T        0      0        2 
  28 chr28_34161251     ZGre    C    T        0      0        2 
  28 chr28_34161251     ZHar    C    T        1      2        2 
  28 chr28_34161251   Sample    C    T        0      0        2 
  28 chr28_34173545     AAsi    G    A        1      2        2 
  28 chr28_34173545     AKia    G    A        0      0        2 
  28 chr28_34173545     AOna    G    A        0      0        2 
  28 chr28_34173545     ASom    G    A        1      2        2 
  28 chr28_34173545     HCab    G    A        0      0        2 
  28 chr28_34173545     HPrz    G    A        0      0        2 
  28 chr28_34173545     ZBoe    G    A        1      2        2 
  28 chr28_34173545     ZGre    G    A        0      0        2 
  28 chr28_34173545     ZHar    G    A        0      0        2 
  28 chr28_34173545   Sample    G    A        1      2        2 
  28 chr28_34176216     AAsi    C    A        0      0        2 
  28 chr28_34176216     AKia    C    A        0      0        2 
  28 chr28_34176216     AOna    C    A        0      0        2 
  28 chr28_34176216     ASom    C    A        0      0        2 
  28 chr28_34176216     HCab    C    A        1      2        2 
  28 chr28_34176216     HPrz    C    A        1      2        2 
  28 chr28_34176216     ZBoe    C    A        0      0        2 
  28 chr28_34176216     ZGre    C    A        0      0        2 
  28 chr28_34176216     ZHar    C    A        0      0        2 
  28 chr28_34176216   Sample    C    A        0      0        2 
  28 chr28_34177734     AAsi    G    A        1      2        2 
  28 chr28_34177734     AKia    G    A        0      0        2 
  28 chr28_34177734     AOna    G    A        0      0        2 
  28 chr28_34177734     ASom    G    A        0      0        2 
  28 chr28_34177734     HCab    G    A        0      0        2 
  28 chr28_34177734     HPrz    G    A        0      0        2 
  28 chr28_34177734     ZBoe    G    A        0      0        2 
  28 chr28_34177734     ZGre    G    A        0      0        2 
  28 chr28_34177734     ZHar    G    A        0      0        2 
  28 chr28_34177734   Sample    G    A        0      0        2 
  28 chr28_34178893     AAsi    C    G        0      0        2 
  28 chr28_34178893     AKia    C    G        0      0        2 
  28 chr28_34178893     AOna    C    G        1      2        2 
  28 chr28_34178893     ASom    C    G        0      0        2 
  28 chr28_34178893     HCab    C    G        0      0        2 
  28 chr28_34178893     HPrz    C    G        0      0        2 
  28 chr28_34178893     ZBoe    C    G        0      0        2 
  28 chr28_34178893     ZGre    C    G        0      0        2 
  28 chr28_34178893     ZHar    C    G        0      0        2 
  28 chr28_34178893   Sample    C    G        0      0        2 
  28 chr28_34179224     AAsi    G    C        0      0        2 
  28 chr28_34179224     AKia    G    C        0      0        2 
  28 chr28_34179224     AOna    G    C        0      0        2 
  28 chr28_34179224     ASom    G    C        0      0        2 
  28 chr28_34179224     HCab    G    C      0.5      1        2 
  28 chr28_34179224     HPrz    G    C      0.5      1        2 
  28 chr28_34179224     ZBoe    G    C        0      0        2 
  28 chr28_34179224     ZGre    G    C        0      0        2 
  28 chr28_34179224     ZHar    G    C        0      0        2 
  28 chr28_34179224   Sample    G    C        0      0        2 
  28 chr28_34183419     AAsi    T    C        1      2        2 
  28 chr28_34183419     AKia    T    C        0      0        2 
  28 chr28_34183419     AOna    T    C        0      0        2 
  28 chr28_34183419     ASom    T    C        1      2        2 
  28 chr28_34183419     HCab    T    C        0      0        2 
  28 chr28_34183419     HPrz    T    C        0      0        2 
  28 chr28_34183419     ZBoe    T    C        0      0        2 
  28 chr28_34183419     ZGre    T    C        0      0        2 
  28 chr28_34183419     ZHar    T    C        0      0        2 
  28 chr28_34183419   Sample    T    C        1      2        2 
  28 chr28_34197916     AAsi    G    A        0      0        2 
  28 chr28_34197916     AKia    G    A        0      0        2 
  28 chr28_34197916     AOna    G    A        0      0        2 
  28 chr28_34197916     ASom    G    A        0      0        2 
  28 chr28_34197916     HCab    G    A        0      0        2 
  28 chr28_34197916     HPrz    G    A        0      0        2 
  28 chr28_34197916     ZBoe    G    A        0      0        2 
  28 chr28_34197916     ZGre    G    A        1      2        2 
  28 chr28_34197916     ZHar    G    A        0      0        2 
  28 chr28_34197916   Sample    G    A        0      0        2 
  28 chr28_34198602     AAsi    T    C        0      0        2 
  28 chr28_34198602     AKia    T    C        0      0        2 
  28 chr28_34198602     AOna    T    C        0      0        2 
  28 chr28_34198602     ASom    T    C        0      0        2 
  28 chr28_34198602     HCab    T    C        0      0        2 
  28 chr28_34198602     HPrz    T    C        0      0        2 
  28 chr28_34198602     ZBoe    T    C        0      0        2 
  28 chr28_34198602     ZGre    T    C        0      0        2 
  28 chr28_34198602     ZHar    T    C        1      2        2 
  28 chr28_34198602   Sample    T    C        0      0        2 
  28 chr28_34200102     AAsi    T    C        0      0        2 
  28 chr28_34200102     AKia    T    C        0      0        2 
  28 chr28_34200102     AOna    T    C        0      0        2 
  28 chr28_34200102     ASom    T    C        0      0        2 
  28 chr28_34200102     HCab    T    C        0      0        2 
  28 chr28_34200102     HPrz    T    C        0      0        2 
  28 chr28_34200102     ZBoe    T    C        0      0        2 
  28 chr28_34200102     ZGre    T    C        1      2        2 
  28 chr28_34200102     ZHar    T    C        0      0        2 
  28 chr28_34200102   Sample    T    C        0      0        2 
  28 chr28_34200207     AAsi    T    C        0      0        2 
  28 chr28_34200207     AKia    T    C        0      0        2 
  28 chr28_34200207     AOna    T    C        0      0        2 
  28 chr28_34200207     ASom    T    C        0      0        2 
  28 chr28_34200207     HCab    T    C      0.5      1        2 
  28 chr28_34200207     HPrz    T    C        1      2        2 
  28 chr28_34200207     ZBoe    T    C        0      0        2 
  28 chr28_34200207     ZGre    T    C        0      0        2 
  28 chr28_34200207     ZHar    T    C        0      0        2 
  28 chr28_34200207   Sample    T    C        0      0        2 
  28 chr28_34202923     AAsi    A    C        0      0        2 
  28 chr28_34202923     AKia    A    C        0      0        2 
  28 chr28_34202923     AOna    A    C        0      0        2 
  28 chr28_34202923     ASom    A    C        0      0        2 
  28 chr28_34202923     HCab    A    C        0      0        2 
  28 chr28_34202923     HPrz    A    C        0      0        2 
  28 chr28_34202923     ZBoe    A    C        1      2        2 
  28 chr28_34202923     ZGre    A    C        0      0        2 
  28 chr28_34202923     ZHar    A    C        0      0        2 
  28 chr28_34202923   Sample    A    C        0      0        2 
  28 chr28_34205990     AAsi    A    G        0      0        2 
  28 chr28_34205990     AKia    A    G        0      0        2 
  28 chr28_34205990     AOna    A    G        0      0        2 
  28 chr28_34205990     ASom    A    G        0      0        2 
  28 chr28_34205990     HCab    A    G        0      0        2 
  28 chr28_34205990     HPrz    A    G        0      0        2 
  28 chr28_34205990     ZBoe    A    G        0      0        2 
  28 chr28_34205990     ZGre    A    G        0      0        2 
  28 chr28_34205990     ZHar    A    G        1      2        2 
  28 chr28_34205990   Sample    A    G        0      0        2 
  28 chr28_34206391     AAsi    T    C        0      0        2 
  28 chr28_34206391     AKia    T    C      0.5      1        2 
  28 chr28_34206391     AOna    T    C        0      0        2 
  28 chr28_34206391     ASom    T    C        0      0        2 
  28 chr28_34206391     HCab    T    C        0      0        2 
  28 chr28_34206391     HPrz    T    C        0      0        2 
  28 chr28_34206391     ZBoe    T    C        0      0        2 
  28 chr28_34206391     ZGre    T    C        0      0        2 
  28 chr28_34206391     ZHar    T    C        0      0        2 
  28 chr28_34206391   Sample    T    C        0      0        2 
  28 chr28_34209978     AAsi    A    G        0      0        2 
  28 chr28_34209978     AKia    A    G        0      0        2 
  28 chr28_34209978     AOna    A    G        0      0        2 
  28 chr28_34209978     ASom    A    G        0      0        2 
  28 chr28_34209978     HCab    A    G      0.5      1        2 
  28 chr28_34209978     HPrz    A    G        1      2        2 
  28 chr28_34209978     ZBoe    A    G        0      0        2 
  28 chr28_34209978     ZGre    A    G        0      0        2 
  28 chr28_34209978     ZHar    A    G        0      0        2 
  28 chr28_34209978   Sample    A    G        0      0        2 
  28 chr28_34215780     AAsi    T    C        0      0        2 
  28 chr28_34215780     AKia    T    C        0      0        2 
  28 chr28_34215780     AOna    T    C        0      0        2 
  28 chr28_34215780     ASom    T    C        0      0        2 
  28 chr28_34215780     HCab    T    C        0      0        2 
  28 chr28_34215780     HPrz    T    C        0      0        2 
  28 chr28_34215780     ZBoe    T    C        0      0        2 
  28 chr28_34215780     ZGre    T    C      0.5      1        2 
  28 chr28_34215780     ZHar    T    C        0      0        2 
  28 chr28_34215780   Sample    T    C        0      0        2 
  28 chr28_34223782     AAsi    T    C        0      0        2 
  28 chr28_34223782     AKia    T    C        0      0        2 
  28 chr28_34223782     AOna    T    C        0      0        2 
  28 chr28_34223782     ASom    T    C        0      0        2 
  28 chr28_34223782     HCab    T    C        0      0        2 
  28 chr28_34223782     HPrz    T    C        0      0        2 
  28 chr28_34223782     ZBoe    T    C      0.5      1        2 
  28 chr28_34223782     ZGre    T    C        0      0        2 
  28 chr28_34223782     ZHar    T    C        0      0        2 
  28 chr28_34223782   Sample    T    C        0      0        2 
  28 chr28_34224081     AAsi    G    A        0      0        2 
  28 chr28_34224081     AKia    G    A        0      0        2 
  28 chr28_34224081     AOna    G    A        0      0        2 
  28 chr28_34224081     ASom    G    A        0      0        2 
  28 chr28_34224081     HCab    G    A        0      0        2 
  28 chr28_34224081     HPrz    G    A        0      0        2 
  28 chr28_34224081     ZBoe    G    A        1      2        2 
  28 chr28_34224081     ZGre    G    A        0      0        2 
  28 chr28_34224081     ZHar    G    A        0      0        2 
  28 chr28_34224081   Sample    G    A        0      0        2 
  28 chr28_34233265     AAsi    G    A      0.5      1        2 
  28 chr28_34233265     AKia    G    A        0      0        2 
  28 chr28_34233265     AOna    G    A        0      0        2 
  28 chr28_34233265     ASom    G    A        0      0        2 
  28 chr28_34233265     HCab    G    A        0      0        2 
  28 chr28_34233265     HPrz    G    A        0      0        2 
  28 chr28_34233265     ZBoe    G    A        0      0        2 
  28 chr28_34233265     ZGre    G    A        0      0        2 
  28 chr28_34233265     ZHar    G    A        0      0        2 
  28 chr28_34233265   Sample    G    A        0      0        2 
  28 chr28_34241460     AAsi    T    C        0      0        2 
  28 chr28_34241460     AKia    T    C        0      0        2 
  28 chr28_34241460     AOna    T    C        0      0        2 
  28 chr28_34241460     ASom    T    C        0      0        2 
  28 chr28_34241460     HCab    T    C        1      2        2 
  28 chr28_34241460     HPrz    T    C        1      2        2 
  28 chr28_34241460     ZBoe    T    C        0      0        2 
  28 chr28_34241460     ZGre    T    C        0      0        2 
  28 chr28_34241460     ZHar    T    C        0      0        2 
  28 chr28_34241460   Sample    T    C        0      0        2 
  28 chr28_34242404     AAsi    T    C        0      0        2 
  28 chr28_34242404     AKia    T    C        0      0        2 
  28 chr28_34242404     AOna    T    C        0      0        2 
  28 chr28_34242404     ASom    T    C        0      0        2 
  28 chr28_34242404     HCab    T    C        0      0        2 
  28 chr28_34242404     HPrz    T    C        0      0        2 
  28 chr28_34242404     ZBoe    T    C      0.5      1        2 
  28 chr28_34242404     ZGre    T    C        0      0        2 
  28 chr28_34242404     ZHar    T    C        0      0        2 
  28 chr28_34242404   Sample    T    C        0      0        2 
  28 chr28_34246740     AAsi    G    A      0.5      1        2 
  28 chr28_34246740     AKia    G    A        0      0        2 
  28 chr28_34246740     AOna    G    A        0      0        2 
  28 chr28_34246740     ASom    G    A        0      0        2 
  28 chr28_34246740     HCab    G    A        0      0        2 
  28 chr28_34246740     HPrz    G    A        0      0        2 
  28 chr28_34246740     ZBoe    G    A        0      0        2 
  28 chr28_34246740     ZGre    G    A        0      0        2 
  28 chr28_34246740     ZHar    G    A        0      0        2 
  28 chr28_34246740   Sample    G    A        0      0        2 
  28 chr28_34252653     AAsi    G    C        0      0        2 
  28 chr28_34252653     AKia    G    C        0      0        2 
  28 chr28_34252653     AOna    G    C        1      2        2 
  28 chr28_34252653     ASom    G    C        0      0        2 
  28 chr28_34252653     HCab    G    C        0      0        2 
  28 chr28_34252653     HPrz    G    C        0      0        2 
  28 chr28_34252653     ZBoe    G    C        0      0        2 
  28 chr28_34252653     ZGre    G    C        0      0        2 
  28 chr28_34252653     ZHar    G    C        0      0        2 
  28 chr28_34252653   Sample    G    C        0      0        2 
  28 chr28_34259896     AAsi    A    G        0      0        2 
  28 chr28_34259896     AKia    A    G        0      0        2 
  28 chr28_34259896     AOna    A    G        1      2        2 
  28 chr28_34259896     ASom    A    G        0      0        2 
  28 chr28_34259896     HCab    A    G        0      0        2 
  28 chr28_34259896     HPrz    A    G        0      0        2 
  28 chr28_34259896     ZBoe    A    G        0      0        2 
  28 chr28_34259896     ZGre    A    G        0      0        2 
  28 chr28_34259896     ZHar    A    G        0      0        2 
  28 chr28_34259896   Sample    A    G        0      0        2 
  28 chr28_34271537     AAsi    T    C        0      0        2 
  28 chr28_34271537     AKia    T    C        0      0        2 
  28 chr28_34271537     AOna    T    C        0      0        2 
  28 chr28_34271537     ASom    T    C        1      2        2 
  28 chr28_34271537     HCab    T    C        0      0        2 
  28 chr28_34271537     HPrz    T    C        0      0        2 
  28 chr28_34271537     ZBoe    T    C        0      0        2 
  28 chr28_34271537     ZGre    T    C        0      0        2 
  28 chr28_34271537     ZHar    T    C        0      0        2 
  28 chr28_34271537   Sample    T    C        0      0        2 
  28 chr28_34280057     AAsi    T    C        1      2        2 
  28 chr28_34280057     AKia    T    C        0      0        2 
  28 chr28_34280057     AOna    T    C        0      0        2 
  28 chr28_34280057     ASom    T    C        1      2        2 
  28 chr28_34280057     HCab    T    C        0      0        2 
  28 chr28_34280057     HPrz    T    C        0      0        2 
  28 chr28_34280057     ZBoe    T    C      0.5      1        2 
  28 chr28_34280057     ZGre    T    C        0      0        2 
  28 chr28_34280057     ZHar    T    C        0      0        2 
  28 chr28_34280057   Sample    T    C        1      2        2 
  28 chr28_34291407     AAsi    A    G        0      0        2 
  28 chr28_34291407     AKia    A    G        0      0        2 
  28 chr28_34291407     AOna    A    G        0      0        2 
  28 chr28_34291407     ASom    A    G        0      0        2 
  28 chr28_34291407     HCab    A    G        1      2        2 
  28 chr28_34291407     HPrz    A    G        1      2        2 
  28 chr28_34291407     ZBoe    A    G        0      0        2 
  28 chr28_34291407     ZGre    A    G        1      2        2 
  28 chr28_34291407     ZHar    A    G        0      0        2 
  28 chr28_34291407   Sample    A    G        0      0        2 
  28 chr28_34292094     AAsi    C    T        0      0        2 
  28 chr28_34292094     AKia    C    T        0      0        2 
  28 chr28_34292094     AOna    C    T        0      0        2 
  28 chr28_34292094     ASom    C    T        0      0        2 
  28 chr28_34292094     HCab    C    T        1      2        2 
  28 chr28_34292094     HPrz    C    T        1      2        2 
  28 chr28_34292094     ZBoe    C    T        0      0        2 
  28 chr28_34292094     ZGre    C    T        0      0        2 
  28 chr28_34292094     ZHar    C    T        0      0        2 
  28 chr28_34292094   Sample    C    T        0      0        2 
  28 chr28_34293333     AAsi    C    T        1      2        2 
  28 chr28_34293333     AKia    C    T        1      2        2 
  28 chr28_34293333     AOna    C    T        1      2        2 
  28 chr28_34293333     ASom    C    T        1      2        2 
  28 chr28_34293333     HCab    C    T        0      0        2 
  28 chr28_34293333     HPrz    C    T        0      0        2 
  28 chr28_34293333     ZBoe    C    T        0      0        2 
  28 chr28_34293333     ZGre    C    T        0      0        2 
  28 chr28_34293333     ZHar    C    T        0      0        2 
  28 chr28_34293333   Sample    C    T        1      2        2 
  28 chr28_34302485     AAsi    C    T        0      0        2 
  28 chr28_34302485     AKia    C    T        0      0        2 
  28 chr28_34302485     AOna    C    T        0      0        2 
  28 chr28_34302485     ASom    C    T        0      0        2 
  28 chr28_34302485     HCab    C    T        1      2        2 
  28 chr28_34302485     HPrz    C    T        1      2        2 
  28 chr28_34302485     ZBoe    C    T        0      0        2 
  28 chr28_34302485     ZGre    C    T        0      0        2 
  28 chr28_34302485     ZHar    C    T        0      0        2 
  28 chr28_34302485   Sample    C    T        0      0        2 
  28 chr28_34302818     AAsi    A    G        0      0        2 
  28 chr28_34302818     AKia    A    G      0.5      1        2 
  28 chr28_34302818     AOna    A    G        0      0        2 
  28 chr28_34302818     ASom    A    G        0      0        2 
  28 chr28_34302818     HCab    A    G        1      2        2 
  28 chr28_34302818     HPrz    A    G        1      2        2 
  28 chr28_34302818     ZBoe    A    G        0      0        2 
  28 chr28_34302818     ZGre    A    G        0      0        2 
  28 chr28_34302818     ZHar    A    G        0      0        2 
  28 chr28_34302818   Sample    A    G        0      0        2 
  28 chr28_34309893     AAsi    T    C        0      0        2 
  28 chr28_34309893     AKia    T    C        0      0        2 
  28 chr28_34309893     AOna    T    C        0      0        2 
  28 chr28_34309893     ASom    T    C        0      0        2 
  28 chr28_34309893     HCab    T    C        0      0        2 
  28 chr28_34309893     HPrz    T    C        0      0        2 
  28 chr28_34309893     ZBoe    T    C        0      0        2 
  28 chr28_34309893     ZGre    T    C      0.5      1        2 
  28 chr28_34309893     ZHar    T    C        0      0        2 
  28 chr28_34309893   Sample    T    C        0      0        2 
  28 chr28_34315271     AAsi    G    T        0      0        2 
  28 chr28_34315271     AKia    G    T        1      2        2 
  28 chr28_34315271     AOna    G    T        1      2        2 
  28 chr28_34315271     ASom    G    T        0      0        2 
  28 chr28_34315271     HCab    G    T        0      0        2 
  28 chr28_34315271     HPrz    G    T        0      0        2 
  28 chr28_34315271     ZBoe    G    T        0      0        2 
  28 chr28_34315271     ZGre    G    T        0      0        2 
  28 chr28_34315271     ZHar    G    T        0      0        2 
  28 chr28_34315271   Sample    G    T        0      0        2 
  28 chr28_34318001     AAsi    C    T      0.5      1        2 
  28 chr28_34318001     AKia    C    T        0      0        2 
  28 chr28_34318001     AOna    C    T        0      0        2 
  28 chr28_34318001     ASom    C    T        1      2        2 
  28 chr28_34318001     HCab    C    T        0      0        2 
  28 chr28_34318001     HPrz    C    T        0      0        2 
  28 chr28_34318001     ZBoe    C    T        0      0        2 
  28 chr28_34318001     ZGre    C    T        0      0        2 
  28 chr28_34318001     ZHar    C    T        0      0        2 
  28 chr28_34318001   Sample    C    T        0      0        2 
  28 chr28_34321164     AAsi    C    T        0      0        2 
  28 chr28_34321164     AKia    C    T        0      0        2 
  28 chr28_34321164     AOna    C    T        0      0        2 
  28 chr28_34321164     ASom    C    T        0      0        2 
  28 chr28_34321164     HCab    C    T        1      2        2 
  28 chr28_34321164     HPrz    C    T        1      2        2 
  28 chr28_34321164     ZBoe    C    T        0      0        2 
  28 chr28_34321164     ZGre    C    T        0      0        2 
  28 chr28_34321164     ZHar    C    T        0      0        2 
  28 chr28_34321164   Sample    C    T        0      0        2 
  28 chr28_34331875     AAsi    A    G        0      0        2 
  28 chr28_34331875     AKia    A    G        0      0        2 
  28 chr28_34331875     AOna    A    G        0      0        2 
  28 chr28_34331875     ASom    A    G        0      0        2 
  28 chr28_34331875     HCab    A    G        1      2        2 
  28 chr28_34331875     HPrz    A    G      0.5      1        2 
  28 chr28_34331875     ZBoe    A    G        0      0        2 
  28 chr28_34331875     ZGre    A    G        0      0        2 
  28 chr28_34331875     ZHar    A    G        0      0        2 
  28 chr28_34331875   Sample    A    G        0      0        2 
  28 chr28_34334598     AAsi    C    G        0      0        2 
  28 chr28_34334598     AKia    C    G        0      0        2 
  28 chr28_34334598     AOna    C    G        0      0        2 
  28 chr28_34334598     ASom    C    G        0      0        2 
  28 chr28_34334598     HCab    C    G        0      0        2 
  28 chr28_34334598     HPrz    C    G        0      0        2 
  28 chr28_34334598     ZBoe    C    G        0      0        2 
  28 chr28_34334598     ZGre    C    G      0.5      1        2 
  28 chr28_34334598     ZHar    C    G        0      0        2 
  28 chr28_34334598   Sample    C    G        0      0        2 
  28 chr28_34338319     AAsi    A    G        0      0        2 
  28 chr28_34338319     AKia    A    G        0      0        2 
  28 chr28_34338319     AOna    A    G        1      2        2 
  28 chr28_34338319     ASom    A    G        0      0        2 
  28 chr28_34338319     HCab    A    G        0      0        2 
  28 chr28_34338319     HPrz    A    G        0      0        2 
  28 chr28_34338319     ZBoe    A    G        0      0        2 
  28 chr28_34338319     ZGre    A    G        0      0        2 
  28 chr28_34338319     ZHar    A    G        0      0        2 
  28 chr28_34338319   Sample    A    G        0      0        2 
  28 chr28_34340404     AAsi    A    C        0      0        2 
  28 chr28_34340404     AKia    A    C        0      0        2 
  28 chr28_34340404     AOna    A    C        0      0        2 
  28 chr28_34340404     ASom    A    C        0      0        2 
  28 chr28_34340404     HCab    A    C        1      2        2 
  28 chr28_34340404     HPrz    A    C        1      2        2 
  28 chr28_34340404     ZBoe    A    C        0      0        2 
  28 chr28_34340404     ZGre    A    C        0      0        2 
  28 chr28_34340404     ZHar    A    C        0      0        2 
  28 chr28_34340404   Sample    A    C        0      0        2 
  28 chr28_34340868     AAsi    A    G        0      0        2 
  28 chr28_34340868     AKia    A    G        0      0        2 
  28 chr28_34340868     AOna    A    G        0      0        2 
  28 chr28_34340868     ASom    A    G        0      0        2 
  28 chr28_34340868     HCab    A    G        0      0        2 
  28 chr28_34340868     HPrz    A    G        0      0        2 
  28 chr28_34340868     ZBoe    A    G        0      0        2 
  28 chr28_34340868     ZGre    A    G        0      0        2 
  28 chr28_34340868     ZHar    A    G        1      2        2 
  28 chr28_34340868   Sample    A    G        0      0        2 
  28 chr28_34346644     AAsi    A    G        1      2        2 
  28 chr28_34346644     AKia    A    G        0      0        2 
  28 chr28_34346644     AOna    A    G        0      0        2 
  28 chr28_34346644     ASom    A    G        1      2        2 
  28 chr28_34346644     HCab    A    G        0      0        2 
  28 chr28_34346644     HPrz    A    G        0      0        2 
  28 chr28_34346644     ZBoe    A    G        1      2        2 
  28 chr28_34346644     ZGre    A    G        1      2        2 
  28 chr28_34346644     ZHar    A    G        0      0        2 
  28 chr28_34346644   Sample    A    G        1      2        2 
  28 chr28_34346884     AAsi    T    C        1      2        2 
  28 chr28_34346884     AKia    T    C        0      0        2 
  28 chr28_34346884     AOna    T    C        0      0        2 
  28 chr28_34346884     ASom    T    C        1      2        2 
  28 chr28_34346884     HCab    T    C        0      0        2 
  28 chr28_34346884     HPrz    T    C        0      0        2 
  28 chr28_34346884     ZBoe    T    C        1      2        2 
  28 chr28_34346884     ZGre    T    C        1      2        2 
  28 chr28_34346884     ZHar    T    C        0      0        2 
  28 chr28_34346884   Sample    T    C        1      2        2 
  28 chr28_34351517     AAsi    G    T        0      0        2 
  28 chr28_34351517     AKia    G    T        0      0        2 
  28 chr28_34351517     AOna    G    T        0      0        2 
  28 chr28_34351517     ASom    G    T        0      0        2 
  28 chr28_34351517     HCab    G    T        0      0        2 
  28 chr28_34351517     HPrz    G    T        0      0        2 
  28 chr28_34351517     ZBoe    G    T        0      0        2 
  28 chr28_34351517     ZGre    G    T      0.5      1        2 
  28 chr28_34351517     ZHar    G    T        0      0        2 
  28 chr28_34351517   Sample    G    T        0      0        2 
  28 chr28_34353551     AAsi    G    C        0      0        2 
  28 chr28_34353551     AKia    G    C        0      0        2 
  28 chr28_34353551     AOna    G    C        0      0        2 
  28 chr28_34353551     ASom    G    C        0      0        2 
  28 chr28_34353551     HCab    G    C        1      2        2 
  28 chr28_34353551     HPrz    G    C        1      2        2 
  28 chr28_34353551     ZBoe    G    C        0      0        2 
  28 chr28_34353551     ZGre    G    C        0      0        2 
  28 chr28_34353551     ZHar    G    C        0      0        2 
  28 chr28_34353551   Sample    G    C        0      0        2 
  28 chr28_34366908     AAsi    A    G        0      0        2 
  28 chr28_34366908     AKia    A    G        0      0        2 
  28 chr28_34366908     AOna    A    G        0      0        2 
  28 chr28_34366908     ASom    A    G        0      0        2 
  28 chr28_34366908     HCab    A    G        1      2        2 
  28 chr28_34366908     HPrz    A    G        1      2        2 
  28 chr28_34366908     ZBoe    A    G        0      0        2 
  28 chr28_34366908     ZGre    A    G        0      0        2 
  28 chr28_34366908     ZHar    A    G        1      2        2 
  28 chr28_34366908   Sample    A    G        0      0        2 
  28 chr28_34374692     AAsi    C    T        0      0        2 
  28 chr28_34374692     AKia    C    T        0      0        2 
  28 chr28_34374692     AOna    C    T        0      0        2 
  28 chr28_34374692     ASom    C    T        0      0        2 
  28 chr28_34374692     HCab    C    T        0      0        2 
  28 chr28_34374692     HPrz    C    T        0      0        2 
  28 chr28_34374692     ZBoe    C    T        0      0        2 
  28 chr28_34374692     ZGre    C    T      0.5      1        2 
  28 chr28_34374692     ZHar    C    T        0      0        2 
  28 chr28_34374692   Sample    C    T        0      0        2 
  28 chr28_34379100     AAsi    T    C        0      0        2 
  28 chr28_34379100     AKia    T    C        0      0        2 
  28 chr28_34379100     AOna    T    C        0      0        2 
  28 chr28_34379100     ASom    T    C        1      2        2 
  28 chr28_34379100     HCab    T    C        0      0        2 
  28 chr28_34379100     HPrz    T    C        0      0        2 
  28 chr28_34379100     ZBoe    T    C        0      0        2 
  28 chr28_34379100     ZGre    T    C        0      0        2 
  28 chr28_34379100     ZHar    T    C        0      0        2 
  28 chr28_34379100   Sample    T    C        0      0        2 
  28 chr28_34381848     AAsi    G    A        0      0        2 
  28 chr28_34381848     AKia    G    A        0      0        2 
  28 chr28_34381848     AOna    G    A        0      0        2 
  28 chr28_34381848     ASom    G    A        0      0        2 
  28 chr28_34381848     HCab    G    A        0      0        2 
  28 chr28_34381848     HPrz    G    A        0      0        2 
  28 chr28_34381848     ZBoe    G    A        0      0        2 
  28 chr28_34381848     ZGre    G    A        0      0        2 
  28 chr28_34381848     ZHar    G    A        1      2        2 
  28 chr28_34381848   Sample    G    A        0      0        2 
  28 chr28_34389184     AAsi    G    C      0.5      1        2 
  28 chr28_34389184     AKia    G    C        0      0        2 
  28 chr28_34389184     AOna    G    C        0      0        2 
  28 chr28_34389184     ASom    G    C        0      0        2 
  28 chr28_34389184     HCab    G    C        0      0        2 
  28 chr28_34389184     HPrz    G    C        0      0        2 
  28 chr28_34389184     ZBoe    G    C        0      0        2 
  28 chr28_34389184     ZGre    G    C        0      0        2 
  28 chr28_34389184     ZHar    G    C        0      0        2 
  28 chr28_34389184   Sample    G    C        0      0        2 
  28 chr28_34390208     AAsi    T    C        1      2        2 
  28 chr28_34390208     AKia    T    C        0      0        2 
  28 chr28_34390208     AOna    T    C        0      0        2 
  28 chr28_34390208     ASom    T    C        1      2        2 
  28 chr28_34390208     HCab    T    C        0      0        2 
  28 chr28_34390208     HPrz    T    C        0      0        2 
  28 chr28_34390208     ZBoe    T    C        0      0        2 
  28 chr28_34390208     ZGre    T    C        0      0        2 
  28 chr28_34390208     ZHar    T    C        0      0        2 
  28 chr28_34390208   Sample    T    C        1      2        2 
  28 chr28_34392451     AAsi    T    A        0      0        2 
  28 chr28_34392451     AKia    T    A        0      0        2 
  28 chr28_34392451     AOna    T    A        0      0        2 
  28 chr28_34392451     ASom    T    A        0      0        2 
  28 chr28_34392451     HCab    T    A        1      2        2 
  28 chr28_34392451     HPrz    T    A        1      2        2 
  28 chr28_34392451     ZBoe    T    A        0      0        2 
  28 chr28_34392451     ZGre    T    A        0      0        2 
  28 chr28_34392451     ZHar    T    A        0      0        2 
  28 chr28_34392451   Sample    T    A        0      0        2 
  28 chr28_34393135     AAsi    G    A        0      0        2 
  28 chr28_34393135     AKia    G    A        0      0        2 
  28 chr28_34393135     AOna    G    A      0.5      1        2 
  28 chr28_34393135     ASom    G    A        0      0        2 
  28 chr28_34393135     HCab    G    A        0      0        2 
  28 chr28_34393135     HPrz    G    A        0      0        2 
  28 chr28_34393135     ZBoe    G    A        0      0        2 
  28 chr28_34393135     ZGre    G    A        0      0        2 
  28 chr28_34393135     ZHar    G    A        0      0        2 
  28 chr28_34393135   Sample    G    A        0      0        2 
  28 chr28_34393285     AAsi    A    G        0      0        2 
  28 chr28_34393285     AKia    A    G        0      0        2 
  28 chr28_34393285     AOna    A    G        0      0        2 
  28 chr28_34393285     ASom    A    G        0      0        2 
  28 chr28_34393285     HCab    A    G        0      0        2 
  28 chr28_34393285     HPrz    A    G        0      0        2 
  28 chr28_34393285     ZBoe    A    G        0      0        2 
  28 chr28_34393285     ZGre    A    G        0      0        2 
  28 chr28_34393285     ZHar    A    G        1      2        2 
  28 chr28_34393285   Sample    A    G        0      0        2 
  28 chr28_34403088     AAsi    A    G        0      0        2 
  28 chr28_34403088     AKia    A    G        0      0        2 
  28 chr28_34403088     AOna    A    G        0      0        2 
  28 chr28_34403088     ASom    A    G        0      0        2 
  28 chr28_34403088     HCab    A    G        1      2        2 
  28 chr28_34403088     HPrz    A    G        1      2        2 
  28 chr28_34403088     ZBoe    A    G        0      0        2 
  28 chr28_34403088     ZGre    A    G        0      0        2 
  28 chr28_34403088     ZHar    A    G        0      0        2 
  28 chr28_34403088   Sample    A    G        0      0        2 
  28 chr28_34412322     AAsi    G    A        0      0        2 
  28 chr28_34412322     AKia    G    A        0      0        2 
  28 chr28_34412322     AOna    G    A        0      0        2 
  28 chr28_34412322     ASom    G    A        0      0        2 
  28 chr28_34412322     HCab    G    A      0.5      1        2 
  28 chr28_34412322     HPrz    G    A        0      0        2 
  28 chr28_34412322     ZBoe    G    A        0      0        2 
  28 chr28_34412322     ZGre    G    A        0      0        2 
  28 chr28_34412322     ZHar    G    A        0      0        2 
  28 chr28_34412322   Sample    G    A        0      0        2 
  28 chr28_34412463     AAsi    T    C        0      0        2 
  28 chr28_34412463     AKia    T    C        0      0        2 
  28 chr28_34412463     AOna    T    C        0      0        2 
  28 chr28_34412463     ASom    T    C        0      0        2 
  28 chr28_34412463     HCab    T    C        1      2        2 
  28 chr28_34412463     HPrz    T    C        1      2        2 
  28 chr28_34412463     ZBoe    T    C        0      0        2 
  28 chr28_34412463     ZGre    T    C        0      0        2 
  28 chr28_34412463     ZHar    T    C        0      0        2 
  28 chr28_34412463   Sample    T    C        0      0        2 
  28 chr28_34417611     AAsi    T    C        0      0        2 
  28 chr28_34417611     AKia    T    C        0      0        2 
  28 chr28_34417611     AOna    T    C        0      0        2 
  28 chr28_34417611     ASom    T    C        0      0        2 
  28 chr28_34417611     HCab    T    C        0      0        2 
  28 chr28_34417611     HPrz    T    C        0      0        2 
  28 chr28_34417611     ZBoe    T    C        1      2        2 
  28 chr28_34417611     ZGre    T    C        1      2        2 
  28 chr28_34417611     ZHar    T    C        1      2        2 
  28 chr28_34417611   Sample    T    C        0      0        2 
  28 chr28_34420111     AAsi    A    G        0      0        2 
  28 chr28_34420111     AKia    A    G        0      0        2 
  28 chr28_34420111     AOna    A    G        0      0        2 
  28 chr28_34420111     ASom    A    G        0      0        2 
  28 chr28_34420111     HCab    A    G        0      0        2 
  28 chr28_34420111     HPrz    A    G        0      0        2 
  28 chr28_34420111     ZBoe    A    G        1      2        2 
  28 chr28_34420111     ZGre    A    G        1      2        2 
  28 chr28_34420111     ZHar    A    G        1      2        2 
  28 chr28_34420111   Sample    A    G        0      0        2 
  28 chr28_34420219     AAsi    T    C        0      0        2 
  28 chr28_34420219     AKia    T    C        0      0        2 
  28 chr28_34420219     AOna    T    C        0      0        2 
  28 chr28_34420219     ASom    T    C        0      0        2 
  28 chr28_34420219     HCab    T    C        0      0        2 
  28 chr28_34420219     HPrz    T    C        0      0        2 
  28 chr28_34420219     ZBoe    T    C        1      2        2 
  28 chr28_34420219     ZGre    T    C        1      2        2 
  28 chr28_34420219     ZHar    T    C        0      0        2 
  28 chr28_34420219   Sample    T    C        0      0        2 
  28 chr28_34422970     AAsi    A    G        0      0        2 
  28 chr28_34422970     AKia    A    G        0      0        2 
  28 chr28_34422970     AOna    A    G        0      0        2 
  28 chr28_34422970     ASom    A    G        0      0        2 
  28 chr28_34422970     HCab    A    G      0.5      1        2 
  28 chr28_34422970     HPrz    A    G        0      0        2 
  28 chr28_34422970     ZBoe    A    G        0      0        2 
  28 chr28_34422970     ZGre    A    G        0      0        2 
  28 chr28_34422970     ZHar    A    G        0      0        2 
  28 chr28_34422970   Sample    A    G        0      0        2 
  28 chr28_34425689     AAsi    G    A        0      0        2 
  28 chr28_34425689     AKia    G    A        1      2        2 
  28 chr28_34425689     AOna    G    A      0.5      1        2 
  28 chr28_34425689     ASom    G    A        0      0        2 
  28 chr28_34425689     HCab    G    A        0      0        2 
  28 chr28_34425689     HPrz    G    A        0      0        2 
  28 chr28_34425689     ZBoe    G    A        1      2        2 
  28 chr28_34425689     ZGre    G    A        1      2        2 
  28 chr28_34425689     ZHar    G    A        1      2        2 
  28 chr28_34425689   Sample    G    A        0      0        2 
  28 chr28_34427271     AAsi    T    C      0.5      1        2 
  28 chr28_34427271     AKia    T    C        0      0        2 
  28 chr28_34427271     AOna    T    C        0      0        2 
  28 chr28_34427271     ASom    T    C        0      0        2 
  28 chr28_34427271     HCab    T    C        0      0        2 
  28 chr28_34427271     HPrz    T    C        0      0        2 
  28 chr28_34427271     ZBoe    T    C        0      0        2 
  28 chr28_34427271     ZGre    T    C        0      0        2 
  28 chr28_34427271     ZHar    T    C        0      0        2 
  28 chr28_34427271   Sample    T    C        1      2        2 
  28 chr28_34427497     AAsi    A    G        0      0        2 
  28 chr28_34427497     AKia    A    G        0      0        2 
  28 chr28_34427497     AOna    A    G        0      0        2 
  28 chr28_34427497     ASom    A    G        0      0        2 
  28 chr28_34427497     HCab    A    G        0      0        2 
  28 chr28_34427497     HPrz    A    G        0      0        2 
  28 chr28_34427497     ZBoe    A    G        0      0        2 
  28 chr28_34427497     ZGre    A    G        1      2        2 
  28 chr28_34427497     ZHar    A    G        0      0        2 
  28 chr28_34427497   Sample    A    G        0      0        2 
  28 chr28_34427966     AAsi    A    G        0      0        2 
  28 chr28_34427966     AKia    A    G        0      0        2 
  28 chr28_34427966     AOna    A    G        0      0        2 
  28 chr28_34427966     ASom    A    G        0      0        2 
  28 chr28_34427966     HCab    A    G        0      0        2 
  28 chr28_34427966     HPrz    A    G        0      0        2 
  28 chr28_34427966     ZBoe    A    G      0.5      1        2 
  28 chr28_34427966     ZGre    A    G        0      0        2 
  28 chr28_34427966     ZHar    A    G        0      0        2 
  28 chr28_34427966   Sample    A    G        0      0        2 
  28 chr28_34431094     AAsi    T    A        0      0        2 
  28 chr28_34431094     AKia    T    A        0      0        2 
  28 chr28_34431094     AOna    T    A        0      0        2 
  28 chr28_34431094     ASom    T    A        0      0        2 
  28 chr28_34431094     HCab    T    A        0      0        2 
  28 chr28_34431094     HPrz    T    A        0      0        2 
  28 chr28_34431094     ZBoe    T    A        0      0        2 
  28 chr28_34431094     ZGre    T    A        1      2        2 
  28 chr28_34431094     ZHar    T    A        0      0        2 
  28 chr28_34431094   Sample    T    A        0      0        2 
  28 chr28_34433890     AAsi    G    C        0      0        2 
  28 chr28_34433890     AKia    G    C        0      0        2 
  28 chr28_34433890     AOna    G    C        0      0        2 
  28 chr28_34433890     ASom    G    C        0      0        2 
  28 chr28_34433890     HCab    G    C        1      2        2 
  28 chr28_34433890     HPrz    G    C        1      2        2 
  28 chr28_34433890     ZBoe    G    C        0      0        2 
  28 chr28_34433890     ZGre    G    C        0      0        2 
  28 chr28_34433890     ZHar    G    C        0      0        2 
  28 chr28_34433890   Sample    G    C        0      0        2 
  28 chr28_34442771     AAsi    G    C        0      0        2 
  28 chr28_34442771     AKia    G    C        0      0        2 
  28 chr28_34442771     AOna    G    C        0      0        2 
  28 chr28_34442771     ASom    G    C        0      0        2 
  28 chr28_34442771     HCab    G    C        1      2        2 
  28 chr28_34442771     HPrz    G    C        1      2        2 
  28 chr28_34442771     ZBoe    G    C        0      0        2 
  28 chr28_34442771     ZGre    G    C        0      0        2 
  28 chr28_34442771     ZHar    G    C        0      0        2 
  28 chr28_34442771   Sample    G    C        0      0        2 
  28 chr28_34443724     AAsi    C    T        0      0        2 
  28 chr28_34443724     AKia    C    T        0      0        2 
  28 chr28_34443724     AOna    C    T        0      0        2 
  28 chr28_34443724     ASom    C    T        0      0        2 
  28 chr28_34443724     HCab    C    T        1      2        2 
  28 chr28_34443724     HPrz    C    T        1      2        2 
  28 chr28_34443724     ZBoe    C    T        0      0        2 
  28 chr28_34443724     ZGre    C    T        0      0        2 
  28 chr28_34443724     ZHar    C    T        0      0        2 
  28 chr28_34443724   Sample    C    T        0      0        2 
  28 chr28_34444501     AAsi    A    G        0      0        2 
  28 chr28_34444501     AKia    A    G        0      0        2 
  28 chr28_34444501     AOna    A    G        0      0        2 
  28 chr28_34444501     ASom    A    G        0      0        2 
  28 chr28_34444501     HCab    A    G        0      0        2 
  28 chr28_34444501     HPrz    A    G        0      0        2 
  28 chr28_34444501     ZBoe    A    G        0      0        2 
  28 chr28_34444501     ZGre    A    G        0      0        2 
  28 chr28_34444501     ZHar    A    G        1      2        2 
  28 chr28_34444501   Sample    A    G        0      0        2 
  28 chr28_34444851     AAsi    A    G        0      0        2 
  28 chr28_34444851     AKia    A    G        0      0        2 
  28 chr28_34444851     AOna    A    G        0      0        2 
  28 chr28_34444851     ASom    A    G        0      0        2 
  28 chr28_34444851     HCab    A    G        0      0        2 
  28 chr28_34444851     HPrz    A    G        0      0        2 
  28 chr28_34444851     ZBoe    A    G      0.5      1        2 
  28 chr28_34444851     ZGre    A    G        0      0        2 
  28 chr28_34444851     ZHar    A    G        0      0        2 
  28 chr28_34444851   Sample    A    G        0      0        2 
  28 chr28_34447457     AAsi    C    T        0      0        2 
  28 chr28_34447457     AKia    C    T        0      0        2 
  28 chr28_34447457     AOna    C    T        0      0        2 
  28 chr28_34447457     ASom    C    T        1      2        2 
  28 chr28_34447457     HCab    C    T        0      0        2 
  28 chr28_34447457     HPrz    C    T        0      0        2 
  28 chr28_34447457     ZBoe    C    T        0      0        2 
  28 chr28_34447457     ZGre    C    T        0      0        2 
  28 chr28_34447457     ZHar    C    T        0      0        2 
  28 chr28_34447457   Sample    C    T        0      0        2 
  28 chr28_34450098     AAsi    T    C        0      0        2 
  28 chr28_34450098     AKia    T    C        0      0        2 
  28 chr28_34450098     AOna    T    C      0.5      1        2 
  28 chr28_34450098     ASom    T    C        0      0        2 
  28 chr28_34450098     HCab    T    C        0      0        2 
  28 chr28_34450098     HPrz    T    C        0      0        2 
  28 chr28_34450098     ZBoe    T    C        0      0        2 
  28 chr28_34450098     ZGre    T    C        0      0        2 
  28 chr28_34450098     ZHar    T    C        0      0        2 
  28 chr28_34450098   Sample    T    C        0      0        2 
  28 chr28_34459392     AAsi    A    G        0      0        2 
  28 chr28_34459392     AKia    A    G        0      0        2 
  28 chr28_34459392     AOna    A    G        0      0        2 
  28 chr28_34459392     ASom    A    G        0      0        2 
  28 chr28_34459392     HCab    A    G        0      0        2 
  28 chr28_34459392     HPrz    A    G        0      0        2 
  28 chr28_34459392     ZBoe    A    G        0      0        2 
  28 chr28_34459392     ZGre    A    G      0.5      1        2 
  28 chr28_34459392     ZHar    A    G        0      0        2 
  28 chr28_34459392   Sample    A    G        0      0        2 
  28 chr28_34478518     AAsi    C    G        0      0        2 
  28 chr28_34478518     AKia    C    G        0      0        2 
  28 chr28_34478518     AOna    C    G        0      0        2 
  28 chr28_34478518     ASom    C    G        0      0        2 
  28 chr28_34478518     HCab    C    G        1      2        2 
  28 chr28_34478518     HPrz    C    G        1      2        2 
  28 chr28_34478518     ZBoe    C    G        0      0        2 
  28 chr28_34478518     ZGre    C    G        0      0        2 
  28 chr28_34478518     ZHar    C    G        0      0        2 
  28 chr28_34478518   Sample    C    G        0      0        2 
  28 chr28_34479714     AAsi    T    C        0      0        2 
  28 chr28_34479714     AKia    T    C        0      0        2 
  28 chr28_34479714     AOna    T    C        0      0        2 
  28 chr28_34479714     ASom    T    C        0      0        2 
  28 chr28_34479714     HCab    T    C      0.5      1        2 
  28 chr28_34479714     HPrz    T    C      0.5      1        2 
  28 chr28_34479714     ZBoe    T    C        0      0        2 
  28 chr28_34479714     ZGre    T    C        0      0        2 
  28 chr28_34479714     ZHar    T    C        0      0        2 
  28 chr28_34479714   Sample    T    C        0      0        2 
  28 chr28_34480158     AAsi    T    C        0      0        2 
  28 chr28_34480158     AKia    T    C        1      2        2 
  28 chr28_34480158     AOna    T    C      0.5      1        2 
  28 chr28_34480158     ASom    T    C        0      0        2 
  28 chr28_34480158     HCab    T    C        0      0        2 
  28 chr28_34480158     HPrz    T    C        0      0        2 
  28 chr28_34480158     ZBoe    T    C        0      0        2 
  28 chr28_34480158     ZGre    T    C        0      0        2 
  28 chr28_34480158     ZHar    T    C        0      0        2 
  28 chr28_34480158   Sample    T    C        0      0        2 
  28 chr28_34486928     AAsi    T    G        0      0        2 
  28 chr28_34486928     AKia    T    G        0      0        2 
  28 chr28_34486928     AOna    T    G        0      0        2 
  28 chr28_34486928     ASom    T    G        0      0        2 
  28 chr28_34486928     HCab    T    G        0      0        2 
  28 chr28_34486928     HPrz    T    G        0      0        2 
  28 chr28_34486928     ZBoe    T    G        0      0        2 
  28 chr28_34486928     ZGre    T    G        0      0        2 
  28 chr28_34486928     ZHar    T    G      0.5      1        2 
  28 chr28_34486928   Sample    T    G        0      0        2 
  28 chr28_34487920     AAsi    A    G        0      0        2 
  28 chr28_34487920     AKia    A    G        0      0        2 
  28 chr28_34487920     AOna    A    G        0      0        2 
  28 chr28_34487920     ASom    A    G        0      0        2 
  28 chr28_34487920     HCab    A    G        0      0        2 
  28 chr28_34487920     HPrz    A    G      0.5      1        2 
  28 chr28_34487920     ZBoe    A    G        0      0        2 
  28 chr28_34487920     ZGre    A    G        0      0        2 
  28 chr28_34487920     ZHar    A    G        0      0        2 
  28 chr28_34487920   Sample    A    G        0      0        2 
  28 chr28_34489663     AAsi    A    G        0      0        2 
  28 chr28_34489663     AKia    A    G        1      2        2 
  28 chr28_34489663     AOna    A    G      0.5      1        2 
  28 chr28_34489663     ASom    A    G        0      0        2 
  28 chr28_34489663     HCab    A    G        0      0        2 
  28 chr28_34489663     HPrz    A    G        0      0        2 
  28 chr28_34489663     ZBoe    A    G        0      0        2 
  28 chr28_34489663     ZGre    A    G        0      0        2 
  28 chr28_34489663     ZHar    A    G        0      0        2 
  28 chr28_34489663   Sample    A    G        0      0        2 
  28 chr28_34493709     AAsi    T    C        0      0        2 
  28 chr28_34493709     AKia    T    C        1      2        2 
  28 chr28_34493709     AOna    T    C      0.5      1        2 
  28 chr28_34493709     ASom    T    C        0      0        2 
  28 chr28_34493709     HCab    T    C        0      0        2 
  28 chr28_34493709     HPrz    T    C        0      0        2 
  28 chr28_34493709     ZBoe    T    C        0      0        2 
  28 chr28_34493709     ZGre    T    C      0.5      1        2 
  28 chr28_34493709     ZHar    T    C        0      0        2 
  28 chr28_34493709   Sample    T    C        0      0        2 
  28 chr28_34499173     AAsi    T    C        0      0        2 
  28 chr28_34499173     AKia    T    C        0      0        2 
  28 chr28_34499173     AOna    T    C        0      0        2 
  28 chr28_34499173     ASom    T    C        0      0        2 
  28 chr28_34499173     HCab    T    C        0      0        2 
  28 chr28_34499173     HPrz    T    C        0      0        2 
  28 chr28_34499173     ZBoe    T    C        1      2        2 
  28 chr28_34499173     ZGre    T    C        0      0        2 
  28 chr28_34499173     ZHar    T    C        0      0        2 
  28 chr28_34499173   Sample    T    C        0      0        2 
  28 chr28_34505818     AAsi    A    G        0      0        2 
  28 chr28_34505818     AKia    A    G        0      0        2 
  28 chr28_34505818     AOna    A    G        0      0        2 
  28 chr28_34505818     ASom    A    G        0      0        2 
  28 chr28_34505818     HCab    A    G        0      0        2 
  28 chr28_34505818     HPrz    A    G      0.5      1        2 
  28 chr28_34505818     ZBoe    A    G        0      0        2 
  28 chr28_34505818     ZGre    A    G        0      0        2 
  28 chr28_34505818     ZHar    A    G        0      0        2 
  28 chr28_34505818   Sample    A    G        0      0        2 
  28 chr28_34508119     AAsi    G    A        0      0        2 
  28 chr28_34508119     AKia    G    A        0      0        2 
  28 chr28_34508119     AOna    G    A        0      0        2 
  28 chr28_34508119     ASom    G    A        0      0        2 
  28 chr28_34508119     HCab    G    A        0      0        2 
  28 chr28_34508119     HPrz    G    A      0.5      1        2 
  28 chr28_34508119     ZBoe    G    A        0      0        2 
  28 chr28_34508119     ZGre    G    A        0      0        2 
  28 chr28_34508119     ZHar    G    A        0      0        2 
  28 chr28_34508119   Sample    G    A        0      0        2 
  28 chr28_34508538     AAsi    A    G        0      0        2 
  28 chr28_34508538     AKia    A    G        0      0        2 
  28 chr28_34508538     AOna    A    G        0      0        2 
  28 chr28_34508538     ASom    A    G        0      0        2 
  28 chr28_34508538     HCab    A    G        0      0        2 
  28 chr28_34508538     HPrz    A    G        0      0        2 
  28 chr28_34508538     ZBoe    A    G        0      0        2 
  28 chr28_34508538     ZGre    A    G        0      0        2 
  28 chr28_34508538     ZHar    A    G      0.5      1        2 
  28 chr28_34508538   Sample    A    G        0      0        2 
  28 chr28_34509637     AAsi    G    T        0      0        2 
  28 chr28_34509637     AKia    G    T        0      0        2 
  28 chr28_34509637     AOna    G    T        0      0        2 
  28 chr28_34509637     ASom    G    T        0      0        2 
  28 chr28_34509637     HCab    G    T        0      0        2 
  28 chr28_34509637     HPrz    G    T        0      0        2 
  28 chr28_34509637     ZBoe    G    T        0      0        2 
  28 chr28_34509637     ZGre    G    T        0      0        2 
  28 chr28_34509637     ZHar    G    T      0.5      1        2 
  28 chr28_34509637   Sample    G    T        0      0        2 
  28 chr28_34511876     AAsi    T    G        0      0        2 
  28 chr28_34511876     AKia    T    G        0      0        2 
  28 chr28_34511876     AOna    T    G        0      0        2 
  28 chr28_34511876     ASom    T    G        0      0        2 
  28 chr28_34511876     HCab    T    G        0      0        2 
  28 chr28_34511876     HPrz    T    G        0      0        2 
  28 chr28_34511876     ZBoe    T    G        0      0        2 
  28 chr28_34511876     ZGre    T    G        0      0        2 
  28 chr28_34511876     ZHar    T    G      0.5      1        2 
  28 chr28_34511876   Sample    T    G        0      0        2 
  28 chr28_34515937     AAsi    A    G        0      0        2 
  28 chr28_34515937     AKia    A    G      0.5      1        2 
  28 chr28_34515937     AOna    A    G        1      2        2 
  28 chr28_34515937     ASom    A    G        0      0        2 
  28 chr28_34515937     HCab    A    G        0      0        2 
  28 chr28_34515937     HPrz    A    G        0      0        2 
  28 chr28_34515937     ZBoe    A    G        1      2        2 
  28 chr28_34515937     ZGre    A    G        1      2        2 
  28 chr28_34515937     ZHar    A    G        1      2        2 
  28 chr28_34515937   Sample    A    G        0      0        2 
  28 chr28_34519963     AAsi    G    C        0      0        2 
  28 chr28_34519963     AKia    G    C        0      0        2 
  28 chr28_34519963     AOna    G    C        0      0        2 
  28 chr28_34519963     ASom    G    C        0      0        2 
  28 chr28_34519963     HCab    G    C        0      0        2 
  28 chr28_34519963     HPrz    G    C        0      0        2 
  28 chr28_34519963     ZBoe    G    C        0      0        2 
  28 chr28_34519963     ZGre    G    C        0      0        2 
  28 chr28_34519963     ZHar    G    C        1      2        2 
  28 chr28_34519963   Sample    G    C        0      0        2 
  28 chr28_34520437     AAsi    T    C        0      0        2 
  28 chr28_34520437     AKia    T    C        0      0        2 
  28 chr28_34520437     AOna    T    C        0      0        2 
  28 chr28_34520437     ASom    T    C        0      0        2 
  28 chr28_34520437     HCab    T    C        0      0        2 
  28 chr28_34520437     HPrz    T    C        0      0        2 
  28 chr28_34520437     ZBoe    T    C        0      0        2 
  28 chr28_34520437     ZGre    T    C      0.5      1        2 
  28 chr28_34520437     ZHar    T    C        0      0        2 
  28 chr28_34520437   Sample    T    C        0      0        2 
  28 chr28_34529969     AAsi    G    C        0      0        2 
  28 chr28_34529969     AKia    G    C        0      0        2 
  28 chr28_34529969     AOna    G    C        0      0        2 
  28 chr28_34529969     ASom    G    C        0      0        2 
  28 chr28_34529969     HCab    G    C        0      0        2 
  28 chr28_34529969     HPrz    G    C        0      0        2 
  28 chr28_34529969     ZBoe    G    C        1      2        2 
  28 chr28_34529969     ZGre    G    C        1      2        2 
  28 chr28_34529969     ZHar    G    C        1      2        2 
  28 chr28_34529969   Sample    G    C        0      0        2 
  28 chr28_34533362     AAsi    G    T        0      0        2 
  28 chr28_34533362     AKia    G    T        0      0        2 
  28 chr28_34533362     AOna    G    T      0.5      1        2 
  28 chr28_34533362     ASom    G    T        0      0        2 
  28 chr28_34533362     HCab    G    T        0      0        2 
  28 chr28_34533362     HPrz    G    T        0      0        2 
  28 chr28_34533362     ZBoe    G    T        0      0        2 
  28 chr28_34533362     ZGre    G    T        0      0        2 
  28 chr28_34533362     ZHar    G    T        0      0        2 
  28 chr28_34533362   Sample    G    T        0      0        2 
  28 chr28_34536218     AAsi    T    G        0      0        2 
  28 chr28_34536218     AKia    T    G        1      2        2 
  28 chr28_34536218     AOna    T    G        1      2        2 
  28 chr28_34536218     ASom    T    G        0      0        2 
  28 chr28_34536218     HCab    T    G        0      0        2 
  28 chr28_34536218     HPrz    T    G        0      0        2 
  28 chr28_34536218     ZBoe    T    G        0      0        2 
  28 chr28_34536218     ZGre    T    G        0      0        2 
  28 chr28_34536218     ZHar    T    G        0      0        2 
  28 chr28_34536218   Sample    T    G        0      0        2 
  28 chr28_34542350     AAsi    T    C        0      0        2 
  28 chr28_34542350     AKia    T    C        0      0        2 
  28 chr28_34542350     AOna    T    C        0      0        2 
  28 chr28_34542350     ASom    T    C        0      0        2 
  28 chr28_34542350     HCab    T    C        0      0        2 
  28 chr28_34542350     HPrz    T    C      0.5      1        2 
  28 chr28_34542350     ZBoe    T    C        0      0        2 
  28 chr28_34542350     ZGre    T    C        0      0        2 
  28 chr28_34542350     ZHar    T    C        0      0        2 
  28 chr28_34542350   Sample    T    C        0      0        2 
  28 chr28_34563823     AAsi    A    G        0      0        2 
  28 chr28_34563823     AKia    A    G        0      0        2 
  28 chr28_34563823     AOna    A    G        0      0        2 
  28 chr28_34563823     ASom    A    G        0      0        2 
  28 chr28_34563823     HCab    A    G        0      0        2 
  28 chr28_34563823     HPrz    A    G        0      0        2 
  28 chr28_34563823     ZBoe    A    G      0.5      1        2 
  28 chr28_34563823     ZGre    A    G        0      0        2 
  28 chr28_34563823     ZHar    A    G        0      0        2 
  28 chr28_34563823   Sample    A    G        0      0        2 
  28 chr28_34570919     AAsi    C    T        0      0        2 
  28 chr28_34570919     AKia    C    T        0      0        2 
  28 chr28_34570919     AOna    C    T        0      0        2 
  28 chr28_34570919     ASom    C    T        0      0        2 
  28 chr28_34570919     HCab    C    T      0.5      1        2 
  28 chr28_34570919     HPrz    C    T        0      0        2 
  28 chr28_34570919     ZBoe    C    T        0      0        2 
  28 chr28_34570919     ZGre    C    T        0      0        2 
  28 chr28_34570919     ZHar    C    T        0      0        2 
  28 chr28_34570919   Sample    C    T        0      0        2 
  28 chr28_34574922     AAsi    C    T        0      0        2 
  28 chr28_34574922     AKia    C    T        0      0        2 
  28 chr28_34574922     AOna    C    T        0      0        2 
  28 chr28_34574922     ASom    C    T        0      0        2 
  28 chr28_34574922     HCab    C    T        1      2        2 
  28 chr28_34574922     HPrz    C    T        1      2        2 
  28 chr28_34574922     ZBoe    C    T        0      0        2 
  28 chr28_34574922     ZGre    C    T        0      0        2 
  28 chr28_34574922     ZHar    C    T        0      0        2 
  28 chr28_34574922   Sample    C    T        0      0        2 
  28 chr28_34575346     AAsi    C    T        0      0        2 
  28 chr28_34575346     AKia    C    T        1      2        2 
  28 chr28_34575346     AOna    C    T      0.5      1        2 
  28 chr28_34575346     ASom    C    T        0      0        2 
  28 chr28_34575346     HCab    C    T        0      0        2 
  28 chr28_34575346     HPrz    C    T        0      0        2 
  28 chr28_34575346     ZBoe    C    T        0      0        2 
  28 chr28_34575346     ZGre    C    T        0      0        2 
  28 chr28_34575346     ZHar    C    T        0      0        2 
  28 chr28_34575346   Sample    C    T        0      0        2 
  28 chr28_34577040     AAsi    C    T        0      0        2 
  28 chr28_34577040     AKia    C    T        0      0        2 
  28 chr28_34577040     AOna    C    T        0      0        2 
  28 chr28_34577040     ASom    C    T        0      0        2 
  28 chr28_34577040     HCab    C    T        1      2        2 
  28 chr28_34577040     HPrz    C    T        1      2        2 
  28 chr28_34577040     ZBoe    C    T        0      0        2 
  28 chr28_34577040     ZGre    C    T        0      0        2 
  28 chr28_34577040     ZHar    C    T        0      0        2 
  28 chr28_34577040   Sample    C    T        0      0        2 
  28 chr28_34580071     AAsi    C    T        1      2        2 
  28 chr28_34580071     AKia    C    T        0      0        2 
  28 chr28_34580071     AOna    C    T        0      0        2 
  28 chr28_34580071     ASom    C    T        0      0        2 
  28 chr28_34580071     HCab    C    T        0      0        2 
  28 chr28_34580071     HPrz    C    T        0      0        2 
  28 chr28_34580071     ZBoe    C    T        0      0        2 
  28 chr28_34580071     ZGre    C    T        0      0        2 
  28 chr28_34580071     ZHar    C    T        0      0        2 
  28 chr28_34580071   Sample    C    T        1      2        2 
  28 chr28_34581746     AAsi    G    A        0      0        2 
  28 chr28_34581746     AKia    G    A        0      0        2 
  28 chr28_34581746     AOna    G    A        0      0        2 
  28 chr28_34581746     ASom    G    A        0      0        2 
  28 chr28_34581746     HCab    G    A        1      2        2 
  28 chr28_34581746     HPrz    G    A        1      2        2 
  28 chr28_34581746     ZBoe    G    A        0      0        2 
  28 chr28_34581746     ZGre    G    A        0      0        2 
  28 chr28_34581746     ZHar    G    A        0      0        2 
  28 chr28_34581746   Sample    G    A        0      0        2 
  28 chr28_34582844     AAsi    G    C        0      0        2 
  28 chr28_34582844     AKia    G    C        0      0        2 
  28 chr28_34582844     AOna    G    C        0      0        2 
  28 chr28_34582844     ASom    G    C        0      0        2 
  28 chr28_34582844     HCab    G    C        0      0        2 
  28 chr28_34582844     HPrz    G    C        0      0        2 
  28 chr28_34582844     ZBoe    G    C      0.5      1        2 
  28 chr28_34582844     ZGre    G    C        0      0        2 
  28 chr28_34582844     ZHar    G    C        0      0        2 
  28 chr28_34582844   Sample    G    C        0      0        2 
  28 chr28_34591081     AAsi    T    C        0      0        2 
  28 chr28_34591081     AKia    T    C        0      0        2 
  28 chr28_34591081     AOna    T    C        0      0        2 
  28 chr28_34591081     ASom    T    C        0      0        2 
  28 chr28_34591081     HCab    T    C        0      0        2 
  28 chr28_34591081     HPrz    T    C        0      0        2 
  28 chr28_34591081     ZBoe    T    C      0.5      1        2 
  28 chr28_34591081     ZGre    T    C        0      0        2 
  28 chr28_34591081     ZHar    T    C        0      0        2 
  28 chr28_34591081   Sample    T    C        0      0        2 
  28 chr28_34591297     AAsi    T    C        0      0        2 
  28 chr28_34591297     AKia    T    C        0      0        2 
  28 chr28_34591297     AOna    T    C        0      0        2 
  28 chr28_34591297     ASom    T    C        0      0        2 
  28 chr28_34591297     HCab    T    C        0      0        2 
  28 chr28_34591297     HPrz    T    C        0      0        2 
  28 chr28_34591297     ZBoe    T    C        0      0        2 
  28 chr28_34591297     ZGre    T    C        1      2        2 
  28 chr28_34591297     ZHar    T    C        0      0        2 
  28 chr28_34591297   Sample    T    C        0      0        2 
  28 chr28_34591983     AAsi    A    G        0      0        2 
  28 chr28_34591983     AKia    A    G        0      0        2 
  28 chr28_34591983     AOna    A    G        0      0        2 
  28 chr28_34591983     ASom    A    G        0      0        2 
  28 chr28_34591983     HCab    A    G        1      2        2 
  28 chr28_34591983     HPrz    A    G        1      2        2 
  28 chr28_34591983     ZBoe    A    G        0      0        2 
  28 chr28_34591983     ZGre    A    G        0      0        2 
  28 chr28_34591983     ZHar    A    G        0      0        2 
  28 chr28_34591983   Sample    A    G        0      0        2 
  28 chr28_34593357     AAsi    C    T        0      0        2 
  28 chr28_34593357     AKia    C    T        0      0        2 
  28 chr28_34593357     AOna    C    T        0      0        2 
  28 chr28_34593357     ASom    C    T        0      0        2 
  28 chr28_34593357     HCab    C    T        0      0        2 
  28 chr28_34593357     HPrz    C    T        0      0        2 
  28 chr28_34593357     ZBoe    C    T      0.5      1        2 
  28 chr28_34593357     ZGre    C    T        0      0        2 
  28 chr28_34593357     ZHar    C    T        0      0        2 
  28 chr28_34593357   Sample    C    T        0      0        2 
  28 chr28_34594265     AAsi    A    G        1      2        2 
  28 chr28_34594265     AKia    A    G        0      0        2 
  28 chr28_34594265     AOna    A    G        0      0        2 
  28 chr28_34594265     ASom    A    G        0      0        2 
  28 chr28_34594265     HCab    A    G        0      0        2 
  28 chr28_34594265     HPrz    A    G        0      0        2 
  28 chr28_34594265     ZBoe    A    G        0      0        2 
  28 chr28_34594265     ZGre    A    G        0      0        2 
  28 chr28_34594265     ZHar    A    G        0      0        2 
  28 chr28_34594265   Sample    A    G        1      2        2 
  28 chr28_34598252     AAsi    T    C        0      0        2 
  28 chr28_34598252     AKia    T    C        0      0        2 
  28 chr28_34598252     AOna    T    C        0      0        2 
  28 chr28_34598252     ASom    T    C        0      0        2 
  28 chr28_34598252     HCab    T    C        1      2        2 
  28 chr28_34598252     HPrz    T    C        1      2        2 
  28 chr28_34598252     ZBoe    T    C        0      0        2 
  28 chr28_34598252     ZGre    T    C        0      0        2 
  28 chr28_34598252     ZHar    T    C        0      0        2 
  28 chr28_34598252   Sample    T    C        0      0        2 
  28 chr28_34599331     AAsi    C    G        0      0        2 
  28 chr28_34599331     AKia    C    G      0.5      1        2 
  28 chr28_34599331     AOna    C    G        0      0        2 
  28 chr28_34599331     ASom    C    G        0      0        2 
  28 chr28_34599331     HCab    C    G        0      0        2 
  28 chr28_34599331     HPrz    C    G        0      0        2 
  28 chr28_34599331     ZBoe    C    G        0      0        2 
  28 chr28_34599331     ZGre    C    G        0      0        2 
  28 chr28_34599331     ZHar    C    G        0      0        2 
  28 chr28_34599331   Sample    C    G        0      0        2 
  28 chr28_34607254     AAsi    A    G        0      0        2 
  28 chr28_34607254     AKia    A    G        0      0        2 
  28 chr28_34607254     AOna    A    G        0      0        2 
  28 chr28_34607254     ASom    A    G        0      0        2 
  28 chr28_34607254     HCab    A    G        0      0        2 
  28 chr28_34607254     HPrz    A    G        0      0        2 
  28 chr28_34607254     ZBoe    A    G        0      0        2 
  28 chr28_34607254     ZGre    A    G      0.5      1        2 
  28 chr28_34607254     ZHar    A    G        0      0        2 
  28 chr28_34607254   Sample    A    G        0      0        2 
  28 chr28_34608937     AAsi    C    A        0      0        2 
  28 chr28_34608937     AKia    C    A        0      0        2 
  28 chr28_34608937     AOna    C    A        0      0        2 
  28 chr28_34608937     ASom    C    A        0      0        2 
  28 chr28_34608937     HCab    C    A        0      0        2 
  28 chr28_34608937     HPrz    C    A        0      0        2 
  28 chr28_34608937     ZBoe    C    A        1      2        2 
  28 chr28_34608937     ZGre    C    A        0      0        2 
  28 chr28_34608937     ZHar    C    A        0      0        2 
  28 chr28_34608937   Sample    C    A        0      0        2 
  28 chr28_34609469     AAsi    T    C        0      0        2 
  28 chr28_34609469     AKia    T    C        0      0        2 
  28 chr28_34609469     AOna    T    C        0      0        2 
  28 chr28_34609469     ASom    T    C        0      0        2 
  28 chr28_34609469     HCab    T    C        0      0        2 
  28 chr28_34609469     HPrz    T    C        0      0        2 
  28 chr28_34609469     ZBoe    T    C        1      2        2 
  28 chr28_34609469     ZGre    T    C        1      2        2 
  28 chr28_34609469     ZHar    T    C        1      2        2 
  28 chr28_34609469   Sample    T    C        0      0        2 
  28 chr28_34610638     AAsi    C    G        1      2        2 
  28 chr28_34610638     AKia    C    G        1      2        2 
  28 chr28_34610638     AOna    C    G        1      2        2 
  28 chr28_34610638     ASom    C    G        1      2        2 
  28 chr28_34610638     HCab    C    G        0      0        2 
  28 chr28_34610638     HPrz    C    G        0      0        2 
  28 chr28_34610638     ZBoe    C    G        0      0        2 
  28 chr28_34610638     ZGre    C    G        0      0        2 
  28 chr28_34610638     ZHar    C    G        0      0        2 
  28 chr28_34610638   Sample    C    G        1      2        2 
  28 chr28_34612863     AAsi    T    C        0      0        2 
  28 chr28_34612863     AKia    T    C        0      0        2 
  28 chr28_34612863     AOna    T    C      0.5      1        2 
  28 chr28_34612863     ASom    T    C        0      0        2 
  28 chr28_34612863     HCab    T    C      0.5      1        2 
  28 chr28_34612863     HPrz    T    C        0      0        2 
  28 chr28_34612863     ZBoe    T    C        0      0        2 
  28 chr28_34612863     ZGre    T    C        0      0        2 
  28 chr28_34612863     ZHar    T    C        0      0        2 
  28 chr28_34612863   Sample    T    C        0      0        2 
  28 chr28_34613148     AAsi    A    G        0      0        2 
  28 chr28_34613148     AKia    A    G        0      0        2 
  28 chr28_34613148     AOna    A    G        0      0        2 
  28 chr28_34613148     ASom    A    G        0      0        2 
  28 chr28_34613148     HCab    A    G      0.5      1        2 
  28 chr28_34613148     HPrz    A    G      0.5      1        2 
  28 chr28_34613148     ZBoe    A    G        0      0        2 
  28 chr28_34613148     ZGre    A    G        0      0        2 
  28 chr28_34613148     ZHar    A    G        0      0        2 
  28 chr28_34613148   Sample    A    G        0      0        2 
  28 chr28_34625376     AAsi    G    T        0      0        2 
  28 chr28_34625376     AKia    G    T        1      2        2 
  28 chr28_34625376     AOna    G    T        0      0        2 
  28 chr28_34625376     ASom    G    T        0      0        2 
  28 chr28_34625376     HCab    G    T        0      0        2 
  28 chr28_34625376     HPrz    G    T        0      0        2 
  28 chr28_34625376     ZBoe    G    T        0      0        2 
  28 chr28_34625376     ZGre    G    T        0      0        2 
  28 chr28_34625376     ZHar    G    T        0      0        2 
  28 chr28_34625376   Sample    G    T        0      0        2 
  28 chr28_34627652     AAsi    T    C        1      2        2 
  28 chr28_34627652     AKia    T    C        0      0        2 
  28 chr28_34627652     AOna    T    C        0      0        2 
  28 chr28_34627652     ASom    T    C        1      2        2 
  28 chr28_34627652     HCab    T    C        0      0        2 
  28 chr28_34627652     HPrz    T    C        0      0        2 
  28 chr28_34627652     ZBoe    T    C        0      0        2 
  28 chr28_34627652     ZGre    T    C        0      0        2 
  28 chr28_34627652     ZHar    T    C        0      0        2 
  28 chr28_34627652   Sample    T    C        1      2        2 
  28 chr28_34645032     AAsi    A    G        0      0        2 
  28 chr28_34645032     AKia    A    G        0      0        2 
  28 chr28_34645032     AOna    A    G        0      0        2 
  28 chr28_34645032     ASom    A    G        0      0        2 
  28 chr28_34645032     HCab    A    G        0      0        2 
  28 chr28_34645032     HPrz    A    G        0      0        2 
  28 chr28_34645032     ZBoe    A    G      0.5      1        2 
  28 chr28_34645032     ZGre    A    G        0      0        2 
  28 chr28_34645032     ZHar    A    G        0      0        2 
  28 chr28_34645032   Sample    A    G        0      0        2 
  28 chr28_34652980     AAsi    C    T        0      0        2 
  28 chr28_34652980     AKia    C    T        0      0        2 
  28 chr28_34652980     AOna    C    T        0      0        2 
  28 chr28_34652980     ASom    C    T        0      0        2 
  28 chr28_34652980     HCab    C    T        0      0        2 
  28 chr28_34652980     HPrz    C    T        0      0        2 
  28 chr28_34652980     ZBoe    C    T        0      0        2 
  28 chr28_34652980     ZGre    C    T        1      2        2 
  28 chr28_34652980     ZHar    C    T        0      0        2 
  28 chr28_34652980   Sample    C    T        0      0        2 
  28 chr28_34660469     AAsi    A    G        0      0        2 
  28 chr28_34660469     AKia    A    G        0      0        2 
  28 chr28_34660469     AOna    A    G        0      0        2 
  28 chr28_34660469     ASom    A    G        1      2        2 
  28 chr28_34660469     HCab    A    G        0      0        2 
  28 chr28_34660469     HPrz    A    G        0      0        2 
  28 chr28_34660469     ZBoe    A    G        0      0        2 
  28 chr28_34660469     ZGre    A    G        0      0        2 
  28 chr28_34660469     ZHar    A    G        0      0        2 
  28 chr28_34660469   Sample    A    G        0      0        2 
  28 chr28_34665162     AAsi    T    C        0      0        2 
  28 chr28_34665162     AKia    T    C        0      0        2 
  28 chr28_34665162     AOna    T    C        0      0        2 
  28 chr28_34665162     ASom    T    C        0      0        2 
  28 chr28_34665162     HCab    T    C        1      2        2 
  28 chr28_34665162     HPrz    T    C        1      2        2 
  28 chr28_34665162     ZBoe    T    C        0      0        2 
  28 chr28_34665162     ZGre    T    C        0      0        2 
  28 chr28_34665162     ZHar    T    C        0      0        2 
  28 chr28_34665162   Sample    T    C        0      0        2 
  28 chr28_34674184     AAsi    T    C        0      0        2 
  28 chr28_34674184     AKia    T    C        0      0        2 
  28 chr28_34674184     AOna    T    C        0      0        2 
  28 chr28_34674184     ASom    T    C        0      0        2 
  28 chr28_34674184     HCab    T    C        1      2        2 
  28 chr28_34674184     HPrz    T    C        1      2        2 
  28 chr28_34674184     ZBoe    T    C        0      0        2 
  28 chr28_34674184     ZGre    T    C        0      0        2 
  28 chr28_34674184     ZHar    T    C        0      0        2 
  28 chr28_34674184   Sample    T    C        0      0        2 
  28 chr28_34676594     AAsi    C    T        0      0        2 
  28 chr28_34676594     AKia    C    T        0      0        2 
  28 chr28_34676594     AOna    C    T        0      0        2 
  28 chr28_34676594     ASom    C    T        0      0        2 
  28 chr28_34676594     HCab    C    T        0      0        2 
  28 chr28_34676594     HPrz    C    T        0      0        2 
  28 chr28_34676594     ZBoe    C    T        1      2        2 
  28 chr28_34676594     ZGre    C    T        0      0        2 
  28 chr28_34676594     ZHar    C    T        0      0        2 
  28 chr28_34676594   Sample    C    T        0      0        2 
  28 chr28_34678023     AAsi    A    G        0      0        2 
  28 chr28_34678023     AKia    A    G        0      0        2 
  28 chr28_34678023     AOna    A    G        0      0        2 
  28 chr28_34678023     ASom    A    G        0      0        2 
  28 chr28_34678023     HCab    A    G      0.5      1        2 
  28 chr28_34678023     HPrz    A    G        1      2        2 
  28 chr28_34678023     ZBoe    A    G        0      0        2 
  28 chr28_34678023     ZGre    A    G        0      0        2 
  28 chr28_34678023     ZHar    A    G        0      0        2 
  28 chr28_34678023   Sample    A    G        0      0        2 
  28 chr28_34678073     AAsi    A    G        0      0        2 
  28 chr28_34678073     AKia    A    G        1      2        2 
  28 chr28_34678073     AOna    A    G        1      2        2 
  28 chr28_34678073     ASom    A    G        0      0        2 
  28 chr28_34678073     HCab    A    G        0      0        2 
  28 chr28_34678073     HPrz    A    G        0      0        2 
  28 chr28_34678073     ZBoe    A    G        0      0        2 
  28 chr28_34678073     ZGre    A    G        0      0        2 
  28 chr28_34678073     ZHar    A    G        0      0        2 
  28 chr28_34678073   Sample    A    G        0      0        2 
  28 chr28_34679985     AAsi    A    G        0      0        2 
  28 chr28_34679985     AKia    A    G        0      0        2 
  28 chr28_34679985     AOna    A    G        0      0        2 
  28 chr28_34679985     ASom    A    G        0      0        2 
  28 chr28_34679985     HCab    A    G      0.5      1        2 
  28 chr28_34679985     HPrz    A    G        0      0        2 
  28 chr28_34679985     ZBoe    A    G        0      0        2 
  28 chr28_34679985     ZGre    A    G        0      0        2 
  28 chr28_34679985     ZHar    A    G        0      0        2 
  28 chr28_34679985   Sample    A    G        0      0        2 
  28 chr28_34680100     AAsi    C    T        0      0        2 
  28 chr28_34680100     AKia    C    T      0.5      1        2 
  28 chr28_34680100     AOna    C    T        1      2        2 
  28 chr28_34680100     ASom    C    T        0      0        2 
  28 chr28_34680100     HCab    C    T        0      0        2 
  28 chr28_34680100     HPrz    C    T        0      0        2 
  28 chr28_34680100     ZBoe    C    T        1      2        2 
  28 chr28_34680100     ZGre    C    T        1      2        2 
  28 chr28_34680100     ZHar    C    T        1      2        2 
  28 chr28_34680100   Sample    C    T        0      0        2 
  28 chr28_34680248     AAsi    A    G        1      2        2 
  28 chr28_34680248     AKia    A    G        0      0        2 
  28 chr28_34680248     AOna    A    G        0      0        2 
  28 chr28_34680248     ASom    A    G        1      2        2 
  28 chr28_34680248     HCab    A    G        0      0        2 
  28 chr28_34680248     HPrz    A    G        0      0        2 
  28 chr28_34680248     ZBoe    A    G        0      0        2 
  28 chr28_34680248     ZGre    A    G        0      0        2 
  28 chr28_34680248     ZHar    A    G        0      0        2 
  28 chr28_34680248   Sample    A    G        1      2        2 
  28 chr28_34687082     AAsi    A    G        0      0        2 
  28 chr28_34687082     AKia    A    G        0      0        2 
  28 chr28_34687082     AOna    A    G        0      0        2 
  28 chr28_34687082     ASom    A    G        0      0        2 
  28 chr28_34687082     HCab    A    G        0      0        2 
  28 chr28_34687082     HPrz    A    G        0      0        2 
  28 chr28_34687082     ZBoe    A    G      0.5      1        2 
  28 chr28_34687082     ZGre    A    G        0      0        2 
  28 chr28_34687082     ZHar    A    G        0      0        2 
  28 chr28_34687082   Sample    A    G        0      0        2 
  28 chr28_34703674     AAsi    G    A      0.5      1        2 
  28 chr28_34703674     AKia    G    A        0      0        2 
  28 chr28_34703674     AOna    G    A        1      2        2 
  28 chr28_34703674     ASom    G    A        1      2        2 
  28 chr28_34703674     HCab    G    A        0      0        2 
  28 chr28_34703674     HPrz    G    A        0      0        2 
  28 chr28_34703674     ZBoe    G    A        0      0        2 
  28 chr28_34703674     ZGre    G    A        0      0        2 
  28 chr28_34703674     ZHar    G    A        0      0        2 
  28 chr28_34703674   Sample    G    A        1      2        2 
  28 chr28_34705059     AAsi    C    G        0      0        2 
  28 chr28_34705059     AKia    C    G        0      0        2 
  28 chr28_34705059     AOna    C    G        0      0        2 
  28 chr28_34705059     ASom    C    G        0      0        2 
  28 chr28_34705059     HCab    C    G      0.5      1        2 
  28 chr28_34705059     HPrz    C    G        0      0        2 
  28 chr28_34705059     ZBoe    C    G        0      0        2 
  28 chr28_34705059     ZGre    C    G        0      0        2 
  28 chr28_34705059     ZHar    C    G        0      0        2 
  28 chr28_34705059   Sample    C    G        0      0        2 
  28 chr28_34708501     AAsi    T    G        0      0        2 
  28 chr28_34708501     AKia    T    G        0      0        2 
  28 chr28_34708501     AOna    T    G      0.5      1        2 
  28 chr28_34708501     ASom    T    G        0      0        2 
  28 chr28_34708501     HCab    T    G        0      0        2 
  28 chr28_34708501     HPrz    T    G        0      0        2 
  28 chr28_34708501     ZBoe    T    G        0      0        2 
  28 chr28_34708501     ZGre    T    G        0      0        2 
  28 chr28_34708501     ZHar    T    G        0      0        2 
  28 chr28_34708501   Sample    T    G        0      0        2 
  28 chr28_34717222     AAsi    A    G        0      0        2 
  28 chr28_34717222     AKia    A    G      0.5      1        2 
  28 chr28_34717222     AOna    A    G      0.5      1        2 
  28 chr28_34717222     ASom    A    G        0      0        2 
  28 chr28_34717222     HCab    A    G        1      2        2 
  28 chr28_34717222     HPrz    A    G        1      2        2 
  28 chr28_34717222     ZBoe    A    G        0      0        2 
  28 chr28_34717222     ZGre    A    G        1      2        2 
  28 chr28_34717222     ZHar    A    G        0      0        2 
  28 chr28_34717222   Sample    A    G        0      0        2 
  28 chr28_34733408     AAsi    C    T        0      0        2 
  28 chr28_34733408     AKia    C    T        0      0        2 
  28 chr28_34733408     AOna    C    T        0      0        2 
  28 chr28_34733408     ASom    C    T        0      0        2 
  28 chr28_34733408     HCab    C    T        1      2        2 
  28 chr28_34733408     HPrz    C    T        1      2        2 
  28 chr28_34733408     ZBoe    C    T        0      0        2 
  28 chr28_34733408     ZGre    C    T        0      0        2 
  28 chr28_34733408     ZHar    C    T        0      0        2 
  28 chr28_34733408   Sample    C    T        0      0        2 
  28 chr28_34733503     AAsi    G    C        0      0        2 
  28 chr28_34733503     AKia    G    C        0      0        2 
  28 chr28_34733503     AOna    G    C        0      0        2 
  28 chr28_34733503     ASom    G    C        0      0        2 
  28 chr28_34733503     HCab    G    C        1      2        2 
  28 chr28_34733503     HPrz    G    C        1      2        2 
  28 chr28_34733503     ZBoe    G    C        0      0        2 
  28 chr28_34733503     ZGre    G    C        0      0        2 
  28 chr28_34733503     ZHar    G    C        0      0        2 
  28 chr28_34733503   Sample    G    C        0      0        2 
  28 chr28_34733711     AAsi    T    C        0      0        2 
  28 chr28_34733711     AKia    T    C        0      0        2 
  28 chr28_34733711     AOna    T    C        0      0        2 
  28 chr28_34733711     ASom    T    C        0      0        2 
  28 chr28_34733711     HCab    T    C        1      2        2 
  28 chr28_34733711     HPrz    T    C        1      2        2 
  28 chr28_34733711     ZBoe    T    C        0      0        2 
  28 chr28_34733711     ZGre    T    C        0      0        2 
  28 chr28_34733711     ZHar    T    C        0      0        2 
  28 chr28_34733711   Sample    T    C        0      0        2 
  28 chr28_34734248     AAsi    A    T        0      0        2 
  28 chr28_34734248     AKia    A    T        0      0        2 
  28 chr28_34734248     AOna    A    T        0      0        2 
  28 chr28_34734248     ASom    A    T        0      0        2 
  28 chr28_34734248     HCab    A    T        1      2        2 
  28 chr28_34734248     HPrz    A    T        1      2        2 
  28 chr28_34734248     ZBoe    A    T        0      0        2 
  28 chr28_34734248     ZGre    A    T        0      0        2 
  28 chr28_34734248     ZHar    A    T        0      0        2 
  28 chr28_34734248   Sample    A    T        0      0        2 
  28 chr28_34746973     AAsi    T    G        0      0        2 
  28 chr28_34746973     AKia    T    G        0      0        2 
  28 chr28_34746973     AOna    T    G      0.5      1        2 
  28 chr28_34746973     ASom    T    G        0      0        2 
  28 chr28_34746973     HCab    T    G        0      0        2 
  28 chr28_34746973     HPrz    T    G        0      0        2 
  28 chr28_34746973     ZBoe    T    G        0      0        2 
  28 chr28_34746973     ZGre    T    G        0      0        2 
  28 chr28_34746973     ZHar    T    G        0      0        2 
  28 chr28_34746973   Sample    T    G        0      0        2 
  28 chr28_34759430     AAsi    C    T        0      0        2 
  28 chr28_34759430     AKia    C    T        0      0        2 
  28 chr28_34759430     AOna    C    T        0      0        2 
  28 chr28_34759430     ASom    C    T        0      0        2 
  28 chr28_34759430     HCab    C    T        1      2        2 
  28 chr28_34759430     HPrz    C    T        1      2        2 
  28 chr28_34759430     ZBoe    C    T        0      0        2 
  28 chr28_34759430     ZGre    C    T        0      0        2 
  28 chr28_34759430     ZHar    C    T        0      0        2 
  28 chr28_34759430   Sample    C    T        0      0        2 
  28 chr28_34762018     AAsi    A    G        1      2        2 
  28 chr28_34762018     AKia    A    G        0      0        2 
  28 chr28_34762018     AOna    A    G        0      0        2 
  28 chr28_34762018     ASom    A    G        1      2        2 
  28 chr28_34762018     HCab    A    G        0      0        2 
  28 chr28_34762018     HPrz    A    G        0      0        2 
  28 chr28_34762018     ZBoe    A    G        0      0        2 
  28 chr28_34762018     ZGre    A    G        0      0        2 
  28 chr28_34762018     ZHar    A    G        0      0        2 
  28 chr28_34762018   Sample    A    G        1      2        2 
  28 chr28_34766684     AAsi    G    A        0      0        2 
  28 chr28_34766684     AKia    G    A        0      0        2 
  28 chr28_34766684     AOna    G    A        0      0        2 
  28 chr28_34766684     ASom    G    A        0      0        2 
  28 chr28_34766684     HCab    G    A        0      0        2 
  28 chr28_34766684     HPrz    G    A        0      0        2 
  28 chr28_34766684     ZBoe    G    A        0      0        2 
  28 chr28_34766684     ZGre    G    A        1      2        2 
  28 chr28_34766684     ZHar    G    A        0      0        2 
  28 chr28_34766684   Sample    G    A        0      0        2 
  28 chr28_34770755     AAsi    T    C        1      2        2 
  28 chr28_34770755     AKia    T    C        0      0        2 
  28 chr28_34770755     AOna    T    C        0      0        2 
  28 chr28_34770755     ASom    T    C        0      0        2 
  28 chr28_34770755     HCab    T    C        0      0        2 
  28 chr28_34770755     HPrz    T    C        0      0        2 
  28 chr28_34770755     ZBoe    T    C        0      0        2 
  28 chr28_34770755     ZGre    T    C        0      0        2 
  28 chr28_34770755     ZHar    T    C        0      0        2 
  28 chr28_34770755   Sample    T    C        0      0        2 
  28 chr28_34772442     AAsi    A    G        0      0        2 
  28 chr28_34772442     AKia    A    G        0      0        2 
  28 chr28_34772442     AOna    A    G        0      0        2 
  28 chr28_34772442     ASom    A    G        1      2        2 
  28 chr28_34772442     HCab    A    G        0      0        2 
  28 chr28_34772442     HPrz    A    G        0      0        2 
  28 chr28_34772442     ZBoe    A    G        0      0        2 
  28 chr28_34772442     ZGre    A    G        0      0        2 
  28 chr28_34772442     ZHar    A    G        0      0        2 
  28 chr28_34772442   Sample    A    G        0      0        2 
  28 chr28_34774171     AAsi    G    T        0      0        2 
  28 chr28_34774171     AKia    G    T        0      0        2 
  28 chr28_34774171     AOna    G    T        0      0        2 
  28 chr28_34774171     ASom    G    T        0      0        2 
  28 chr28_34774171     HCab    G    T        0      0        2 
  28 chr28_34774171     HPrz    G    T        0      0        2 
  28 chr28_34774171     ZBoe    G    T        0      0        2 
  28 chr28_34774171     ZGre    G    T        0      0        2 
  28 chr28_34774171     ZHar    G    T        1      2        2 
  28 chr28_34774171   Sample    G    T        0      0        2 
  28 chr28_34776626     AAsi    A    G        0      0        2 
  28 chr28_34776626     AKia    A    G        1      2        2 
  28 chr28_34776626     AOna    A    G        0      0        2 
  28 chr28_34776626     ASom    A    G        0      0        2 
  28 chr28_34776626     HCab    A    G        0      0        2 
  28 chr28_34776626     HPrz    A    G        0      0        2 
  28 chr28_34776626     ZBoe    A    G        0      0        2 
  28 chr28_34776626     ZGre    A    G        0      0        2 
  28 chr28_34776626     ZHar    A    G        0      0        2 
  28 chr28_34776626   Sample    A    G        0      0        2 
  28 chr28_34780192     AAsi    C    T        0      0        2 
  28 chr28_34780192     AKia    C    T        0      0        2 
  28 chr28_34780192     AOna    C    T        0      0        2 
  28 chr28_34780192     ASom    C    T        0      0        2 
  28 chr28_34780192     HCab    C    T        0      0        2 
  28 chr28_34780192     HPrz    C    T        0      0        2 
  28 chr28_34780192     ZBoe    C    T        0      0        2 
  28 chr28_34780192     ZGre    C    T        0      0        2 
  28 chr28_34780192     ZHar    C    T      0.5      1        2 
  28 chr28_34780192   Sample    C    T        0      0        2 
  28 chr28_34781741     AAsi    C    T        0      0        2 
  28 chr28_34781741     AKia    C    T        0      0        2 
  28 chr28_34781741     AOna    C    T        0      0        2 
  28 chr28_34781741     ASom    C    T        0      0        2 
  28 chr28_34781741     HCab    C    T      0.5      1        2 
  28 chr28_34781741     HPrz    C    T        0      0        2 
  28 chr28_34781741     ZBoe    C    T        0      0        2 
  28 chr28_34781741     ZGre    C    T        0      0        2 
  28 chr28_34781741     ZHar    C    T        0      0        2 
  28 chr28_34781741   Sample    C    T        0      0        2 
  28 chr28_34782635     AAsi    T    C        0      0        2 
  28 chr28_34782635     AKia    T    C        0      0        2 
  28 chr28_34782635     AOna    T    C        0      0        2 
  28 chr28_34782635     ASom    T    C        0      0        2 
  28 chr28_34782635     HCab    T    C        1      2        2 
  28 chr28_34782635     HPrz    T    C        1      2        2 
  28 chr28_34782635     ZBoe    T    C      0.5      1        2 
  28 chr28_34782635     ZGre    T    C        0      0        2 
  28 chr28_34782635     ZHar    T    C        0      0        2 
  28 chr28_34782635   Sample    T    C        0      0        2 
  28 chr28_34785289     AAsi    T    C        0      0        2 
  28 chr28_34785289     AKia    T    C        0      0        2 
  28 chr28_34785289     AOna    T    C        0      0        2 
  28 chr28_34785289     ASom    T    C        0      0        2 
  28 chr28_34785289     HCab    T    C        0      0        2 
  28 chr28_34785289     HPrz    T    C        0      0        2 
  28 chr28_34785289     ZBoe    T    C        0      0        2 
  28 chr28_34785289     ZGre    T    C      0.5      1        2 
  28 chr28_34785289     ZHar    T    C        0      0        2 
  28 chr28_34785289   Sample    T    C        0      0        2 
  28 chr28_34788670     AAsi    T    C        0      0        2 
  28 chr28_34788670     AKia    T    C        0      0        2 
  28 chr28_34788670     AOna    T    C        0      0        2 
  28 chr28_34788670     ASom    T    C        0      0        2 
  28 chr28_34788670     HCab    T    C        1      2        2 
  28 chr28_34788670     HPrz    T    C        1      2        2 
  28 chr28_34788670     ZBoe    T    C        0      0        2 
  28 chr28_34788670     ZGre    T    C        0      0        2 
  28 chr28_34788670     ZHar    T    C        0      0        2 
  28 chr28_34788670   Sample    T    C        0      0        2 
  28 chr28_34797908     AAsi    C    T        0      0        2 
  28 chr28_34797908     AKia    C    T        0      0        2 
  28 chr28_34797908     AOna    C    T        0      0        2 
  28 chr28_34797908     ASom    C    T        1      2        2 
  28 chr28_34797908     HCab    C    T        0      0        2 
  28 chr28_34797908     HPrz    C    T        0      0        2 
  28 chr28_34797908     ZBoe    C    T        0      0        2 
  28 chr28_34797908     ZGre    C    T        0      0        2 
  28 chr28_34797908     ZHar    C    T        0      0        2 
  28 chr28_34797908   Sample    C    T        0      0        2 
  28 chr28_34800525     AAsi    A    G        0      0        2 
  28 chr28_34800525     AKia    A    G        0      0        2 
  28 chr28_34800525     AOna    A    G        0      0        2 
  28 chr28_34800525     ASom    A    G        0      0        2 
  28 chr28_34800525     HCab    A    G      0.5      1        2 
  28 chr28_34800525     HPrz    A    G        0      0        2 
  28 chr28_34800525     ZBoe    A    G        0      0        2 
  28 chr28_34800525     ZGre    A    G        0      0        2 
  28 chr28_34800525     ZHar    A    G        0      0        2 
  28 chr28_34800525   Sample    A    G        0      0        2 
  28 chr28_34801336     AAsi    C    T        0      0        2 
  28 chr28_34801336     AKia    C    T        0      0        2 
  28 chr28_34801336     AOna    C    T        0      0        2 
  28 chr28_34801336     ASom    C    T        0      0        2 
  28 chr28_34801336     HCab    C    T        0      0        2 
  28 chr28_34801336     HPrz    C    T        0      0        2 
  28 chr28_34801336     ZBoe    C    T        0      0        2 
  28 chr28_34801336     ZGre    C    T        1      2        2 
  28 chr28_34801336     ZHar    C    T        0      0        2 
  28 chr28_34801336   Sample    C    T        0      0        2 
  28 chr28_34804479     AAsi    G    A        0      0        2 
  28 chr28_34804479     AKia    G    A        0      0        2 
  28 chr28_34804479     AOna    G    A        0      0        2 
  28 chr28_34804479     ASom    G    A        0      0        2 
  28 chr28_34804479     HCab    G    A        0      0        2 
  28 chr28_34804479     HPrz    G    A        0      0        2 
  28 chr28_34804479     ZBoe    G    A        1      2        2 
  28 chr28_34804479     ZGre    G    A        1      2        2 
  28 chr28_34804479     ZHar    G    A        1      2        2 
  28 chr28_34804479   Sample    G    A        0      0        2 
  28 chr28_34804607     AAsi    T    G        0      0        2 
  28 chr28_34804607     AKia    T    G        0      0        2 
  28 chr28_34804607     AOna    T    G        0      0        2 
  28 chr28_34804607     ASom    T    G        0      0        2 
  28 chr28_34804607     HCab    T    G        0      0        2 
  28 chr28_34804607     HPrz    T    G      0.5      1        2 
  28 chr28_34804607     ZBoe    T    G        0      0        2 
  28 chr28_34804607     ZGre    T    G        0      0        2 
  28 chr28_34804607     ZHar    T    G        0      0        2 
  28 chr28_34804607   Sample    T    G        0      0        2 
  28 chr28_34807675     AAsi    A    G        0      0        2 
  28 chr28_34807675     AKia    A    G        0      0        2 
  28 chr28_34807675     AOna    A    G      0.5      1        2 
  28 chr28_34807675     ASom    A    G        0      0        2 
  28 chr28_34807675     HCab    A    G        0      0        2 
  28 chr28_34807675     HPrz    A    G        0      0        2 
  28 chr28_34807675     ZBoe    A    G        0      0        2 
  28 chr28_34807675     ZGre    A    G        0      0        2 
  28 chr28_34807675     ZHar    A    G        0      0        2 
  28 chr28_34807675   Sample    A    G        0      0        2 
  28 chr28_34810170     AAsi    T    C        0      0        2 
  28 chr28_34810170     AKia    T    C        0      0        2 
  28 chr28_34810170     AOna    T    C        0      0        2 
  28 chr28_34810170     ASom    T    C        0      0        2 
  28 chr28_34810170     HCab    T    C        1      2        2 
  28 chr28_34810170     HPrz    T    C        1      2        2 
  28 chr28_34810170     ZBoe    T    C        0      0        2 
  28 chr28_34810170     ZGre    T    C        0      0        2 
  28 chr28_34810170     ZHar    T    C        0      0        2 
  28 chr28_34810170   Sample    T    C        0      0        2 
  28 chr28_34812460     AAsi    C    T        0      0        2 
  28 chr28_34812460     AKia    C    T        1      2        2 
  28 chr28_34812460     AOna    C    T        1      2        2 
  28 chr28_34812460     ASom    C    T        0      0        2 
  28 chr28_34812460     HCab    C    T        1      2        2 
  28 chr28_34812460     HPrz    C    T        1      2        2 
  28 chr28_34812460     ZBoe    C    T        0      0        2 
  28 chr28_34812460     ZGre    C    T        0      0        2 
  28 chr28_34812460     ZHar    C    T        0      0        2 
  28 chr28_34812460   Sample    C    T        0      0        2 
  28 chr28_34823121     AAsi    A    G        0      0        2 
  28 chr28_34823121     AKia    A    G        0      0        2 
  28 chr28_34823121     AOna    A    G        0      0        2 
  28 chr28_34823121     ASom    A    G        0      0        2 
  28 chr28_34823121     HCab    A    G        0      0        2 
  28 chr28_34823121     HPrz    A    G        0      0        2 
  28 chr28_34823121     ZBoe    A    G        0      0        2 
  28 chr28_34823121     ZGre    A    G        1      2        2 
  28 chr28_34823121     ZHar    A    G        0      0        2 
  28 chr28_34823121   Sample    A    G        0      0        2 
  28 chr28_34824541     AAsi    G    C        0      0        2 
  28 chr28_34824541     AKia    G    C        0      0        2 
  28 chr28_34824541     AOna    G    C        0      0        2 
  28 chr28_34824541     ASom    G    C        0      0        2 
  28 chr28_34824541     HCab    G    C        0      0        2 
  28 chr28_34824541     HPrz    G    C        0      0        2 
  28 chr28_34824541     ZBoe    G    C        0      0        2 
  28 chr28_34824541     ZGre    G    C        0      0        2 
  28 chr28_34824541     ZHar    G    C        1      2        2 
  28 chr28_34824541   Sample    G    C        0      0        2 
  28 chr28_34827506     AAsi    C    T        0      0        2 
  28 chr28_34827506     AKia    C    T        0      0        2 
  28 chr28_34827506     AOna    C    T        0      0        2 
  28 chr28_34827506     ASom    C    T        0      0        2 
  28 chr28_34827506     HCab    C    T        0      0        2 
  28 chr28_34827506     HPrz    C    T        0      0        2 
  28 chr28_34827506     ZBoe    C    T      0.5      1        2 
  28 chr28_34827506     ZGre    C    T        0      0        2 
  28 chr28_34827506     ZHar    C    T        0      0        2 
  28 chr28_34827506   Sample    C    T        0      0        2 
  28 chr28_34833458     AAsi    G    C        1      2        2 
  28 chr28_34833458     AKia    G    C        0      0        2 
  28 chr28_34833458     AOna    G    C        0      0        2 
  28 chr28_34833458     ASom    G    C        1      2        2 
  28 chr28_34833458     HCab    G    C        0      0        2 
  28 chr28_34833458     HPrz    G    C        0      0        2 
  28 chr28_34833458     ZBoe    G    C        0      0        2 
  28 chr28_34833458     ZGre    G    C        0      0        2 
  28 chr28_34833458     ZHar    G    C        0      0        2 
  28 chr28_34833458   Sample    G    C        1      2        2 
  28 chr28_34835094     AAsi    A    G        0      0        2 
  28 chr28_34835094     AKia    A    G        0      0        2 
  28 chr28_34835094     AOna    A    G        0      0        2 
  28 chr28_34835094     ASom    A    G        0      0        2 
  28 chr28_34835094     HCab    A    G        0      0        2 
  28 chr28_34835094     HPrz    A    G        0      0        2 
  28 chr28_34835094     ZBoe    A    G        1      2        2 
  28 chr28_34835094     ZGre    A    G        0      0        2 
  28 chr28_34835094     ZHar    A    G        0      0        2 
  28 chr28_34835094   Sample    A    G        0      0        2 
  28 chr28_34838729     AAsi    C    T        0      0        2 
  28 chr28_34838729     AKia    C    T        0      0        2 
  28 chr28_34838729     AOna    C    T        0      0        2 
  28 chr28_34838729     ASom    C    T        0      0        2 
  28 chr28_34838729     HCab    C    T      0.5      1        2 
  28 chr28_34838729     HPrz    C    T      0.5      1        2 
  28 chr28_34838729     ZBoe    C    T        0      0        2 
  28 chr28_34838729     ZGre    C    T        0      0        2 
  28 chr28_34838729     ZHar    C    T        0      0        2 
  28 chr28_34838729   Sample    C    T        0      0        2 
  28 chr28_34839588     AAsi    G    C        0      0        2 
  28 chr28_34839588     AKia    G    C        0      0        2 
  28 chr28_34839588     AOna    G    C        0      0        2 
  28 chr28_34839588     ASom    G    C        0      0        2 
  28 chr28_34839588     HCab    G    C        0      0        2 
  28 chr28_34839588     HPrz    G    C        0      0        2 
  28 chr28_34839588     ZBoe    G    C        0      0        2 
  28 chr28_34839588     ZGre    G    C        0      0        2 
  28 chr28_34839588     ZHar    G    C      0.5      1        2 
  28 chr28_34839588   Sample    G    C        0      0        2 
  28 chr28_34848977     AAsi    A    G        0      0        2 
  28 chr28_34848977     AKia    A    G      0.5      1        2 
  28 chr28_34848977     AOna    A    G        0      0        2 
  28 chr28_34848977     ASom    A    G        0      0        2 
  28 chr28_34848977     HCab    A    G        0      0        2 
  28 chr28_34848977     HPrz    A    G        0      0        2 
  28 chr28_34848977     ZBoe    A    G        0      0        2 
  28 chr28_34848977     ZGre    A    G        0      0        2 
  28 chr28_34848977     ZHar    A    G        0      0        2 
  28 chr28_34848977   Sample    A    G        0      0        2 
  28 chr28_34851779     AAsi    T    C        0      0        2 
  28 chr28_34851779     AKia    T    C        0      0        2 
  28 chr28_34851779     AOna    T    C      0.5      1        2 
  28 chr28_34851779     ASom    T    C        0      0        2 
  28 chr28_34851779     HCab    T    C        0      0        2 
  28 chr28_34851779     HPrz    T    C        0      0        2 
  28 chr28_34851779     ZBoe    T    C        0      0        2 
  28 chr28_34851779     ZGre    T    C        0      0        2 
  28 chr28_34851779     ZHar    T    C        0      0        2 
  28 chr28_34851779   Sample    T    C        0      0        2 
  28 chr28_34857739     AAsi    T    C        0      0        2 
  28 chr28_34857739     AKia    T    C        0      0        2 
  28 chr28_34857739     AOna    T    C        0      0        2 
  28 chr28_34857739     ASom    T    C        0      0        2 
  28 chr28_34857739     HCab    T    C        1      2        2 
  28 chr28_34857739     HPrz    T    C        1      2        2 
  28 chr28_34857739     ZBoe    T    C        0      0        2 
  28 chr28_34857739     ZGre    T    C        0      0        2 
  28 chr28_34857739     ZHar    T    C        0      0        2 
  28 chr28_34857739   Sample    T    C        0      0        2 
  28 chr28_34864923     AAsi    A    G        0      0        2 
  28 chr28_34864923     AKia    A    G      0.5      1        2 
  28 chr28_34864923     AOna    A    G        0      0        2 
  28 chr28_34864923     ASom    A    G        0      0        2 
  28 chr28_34864923     HCab    A    G        0      0        2 
  28 chr28_34864923     HPrz    A    G        0      0        2 
  28 chr28_34864923     ZBoe    A    G        0      0        2 
  28 chr28_34864923     ZGre    A    G        0      0        2 
  28 chr28_34864923     ZHar    A    G        0      0        2 
  28 chr28_34864923   Sample    A    G        0      0        2 
  28 chr28_34868263     AAsi    T    C        0      0        2 
  28 chr28_34868263     AKia    T    C        0      0        2 
  28 chr28_34868263     AOna    T    C        0      0        2 
  28 chr28_34868263     ASom    T    C        0      0        2 
  28 chr28_34868263     HCab    T    C        1      2        2 
  28 chr28_34868263     HPrz    T    C        1      2        2 
  28 chr28_34868263     ZBoe    T    C        0      0        2 
  28 chr28_34868263     ZGre    T    C        0      0        2 
  28 chr28_34868263     ZHar    T    C        0      0        2 
  28 chr28_34868263   Sample    T    C        0      0        2 
  28 chr28_34868370     AAsi    T    C        0      0        2 
  28 chr28_34868370     AKia    T    C        0      0        2 
  28 chr28_34868370     AOna    T    C        0      0        2 
  28 chr28_34868370     ASom    T    C        0      0        2 
  28 chr28_34868370     HCab    T    C        1      2        2 
  28 chr28_34868370     HPrz    T    C        1      2        2 
  28 chr28_34868370     ZBoe    T    C        0      0        2 
  28 chr28_34868370     ZGre    T    C        0      0        2 
  28 chr28_34868370     ZHar    T    C        0      0        2 
  28 chr28_34868370   Sample    T    C        0      0        2 
  28 chr28_34869683     AAsi    G    A        0      0        2 
  28 chr28_34869683     AKia    G    A        0      0        2 
  28 chr28_34869683     AOna    G    A        0      0        2 
  28 chr28_34869683     ASom    G    A        0      0        2 
  28 chr28_34869683     HCab    G    A        0      0        2 
  28 chr28_34869683     HPrz    G    A        0      0        2 
  28 chr28_34869683     ZBoe    G    A        0      0        2 
  28 chr28_34869683     ZGre    G    A      0.5      1        2 
  28 chr28_34869683     ZHar    G    A        0      0        2 
  28 chr28_34869683   Sample    G    A        0      0        2 
  28 chr28_34871093     AAsi    T    C        0      0        2 
  28 chr28_34871093     AKia    T    C        0      0        2 
  28 chr28_34871093     AOna    T    C        1      2        2 
  28 chr28_34871093     ASom    T    C        0      0        2 
  28 chr28_34871093     HCab    T    C        0      0        2 
  28 chr28_34871093     HPrz    T    C        0      0        2 
  28 chr28_34871093     ZBoe    T    C        0      0        2 
  28 chr28_34871093     ZGre    T    C        0      0        2 
  28 chr28_34871093     ZHar    T    C        0      0        2 
  28 chr28_34871093   Sample    T    C        0      0        2 
  28 chr28_34871306     AAsi    T    C        0      0        2 
  28 chr28_34871306     AKia    T    C        1      2        2 
  28 chr28_34871306     AOna    T    C        0      0        2 
  28 chr28_34871306     ASom    T    C        0      0        2 
  28 chr28_34871306     HCab    T    C        0      0        2 
  28 chr28_34871306     HPrz    T    C        0      0        2 
  28 chr28_34871306     ZBoe    T    C        0      0        2 
  28 chr28_34871306     ZGre    T    C        0      0        2 
  28 chr28_34871306     ZHar    T    C        0      0        2 
  28 chr28_34871306   Sample    T    C        0      0        2 
  28 chr28_34871522     AAsi    T    C      0.5      1        2 
  28 chr28_34871522     AKia    T    C        0      0        2 
  28 chr28_34871522     AOna    T    C        0      0        2 
  28 chr28_34871522     ASom    T    C        0      0        2 
  28 chr28_34871522     HCab    T    C        0      0        2 
  28 chr28_34871522     HPrz    T    C        0      0        2 
  28 chr28_34871522     ZBoe    T    C        0      0        2 
  28 chr28_34871522     ZGre    T    C        0      0        2 
  28 chr28_34871522     ZHar    T    C        0      0        2 
  28 chr28_34871522   Sample    T    C        0      0        2 
  28 chr28_34871835     AAsi    T    G        0      0        2 
  28 chr28_34871835     AKia    T    G        0      0        2 
  28 chr28_34871835     AOna    T    G        0      0        2 
  28 chr28_34871835     ASom    T    G        0      0        2 
  28 chr28_34871835     HCab    T    G        0      0        2 
  28 chr28_34871835     HPrz    T    G        0      0        2 
  28 chr28_34871835     ZBoe    T    G      0.5      1        2 
  28 chr28_34871835     ZGre    T    G        0      0        2 
  28 chr28_34871835     ZHar    T    G        0      0        2 
  28 chr28_34871835   Sample    T    G        0      0        2 
  28 chr28_34873579     AAsi    T    C      0.5      1        2 
  28 chr28_34873579     AKia    T    C        0      0        2 
  28 chr28_34873579     AOna    T    C        0      0        2 
  28 chr28_34873579     ASom    T    C        0      0        2 
  28 chr28_34873579     HCab    T    C        0      0        2 
  28 chr28_34873579     HPrz    T    C        0      0        2 
  28 chr28_34873579     ZBoe    T    C        0      0        2 
  28 chr28_34873579     ZGre    T    C        0      0        2 
  28 chr28_34873579     ZHar    T    C        0      0        2 
  28 chr28_34873579   Sample    T    C        0      0        2 
  28 chr28_34876229     AAsi    T    C        0      0        2 
  28 chr28_34876229     AKia    T    C        0      0        2 
  28 chr28_34876229     AOna    T    C      0.5      1        2 
  28 chr28_34876229     ASom    T    C        0      0        2 
  28 chr28_34876229     HCab    T    C        0      0        2 
  28 chr28_34876229     HPrz    T    C        0      0        2 
  28 chr28_34876229     ZBoe    T    C        0      0        2 
  28 chr28_34876229     ZGre    T    C        0      0        2 
  28 chr28_34876229     ZHar    T    C        0      0        2 
  28 chr28_34876229   Sample    T    C        0      0        2 
  28 chr28_34882200     AAsi    A    G        0      0        2 
  28 chr28_34882200     AKia    A    G        0      0        2 
  28 chr28_34882200     AOna    A    G        0      0        2 
  28 chr28_34882200     ASom    A    G        0      0        2 
  28 chr28_34882200     HCab    A    G        1      2        2 
  28 chr28_34882200     HPrz    A    G        1      2        2 
  28 chr28_34882200     ZBoe    A    G        0      0        2 
  28 chr28_34882200     ZGre    A    G        0      0        2 
  28 chr28_34882200     ZHar    A    G        0      0        2 
  28 chr28_34882200   Sample    A    G        0      0        2 
  28 chr28_34883191     AAsi    C    T        0      0        2 
  28 chr28_34883191     AKia    C    T        0      0        2 
  28 chr28_34883191     AOna    C    T        0      0        2 
  28 chr28_34883191     ASom    C    T        0      0        2 
  28 chr28_34883191     HCab    C    T        0      0        2 
  28 chr28_34883191     HPrz    C    T        0      0        2 
  28 chr28_34883191     ZBoe    C    T        0      0        2 
  28 chr28_34883191     ZGre    C    T        0      0        2 
  28 chr28_34883191     ZHar    C    T        1      2        2 
  28 chr28_34883191   Sample    C    T        0      0        2 
  28 chr28_34902147     AAsi    T    C        0      0        2 
  28 chr28_34902147     AKia    T    C        0      0        2 
  28 chr28_34902147     AOna    T    C        0      0        2 
  28 chr28_34902147     ASom    T    C        0      0        2 
  28 chr28_34902147     HCab    T    C        0      0        2 
  28 chr28_34902147     HPrz    T    C        0      0        2 
  28 chr28_34902147     ZBoe    T    C        0      0        2 
  28 chr28_34902147     ZGre    T    C        0      0        2 
  28 chr28_34902147     ZHar    T    C        1      2        2 
  28 chr28_34902147   Sample    T    C        0      0        2 
  28 chr28_34902212     AAsi    A    G        0      0        2 
  28 chr28_34902212     AKia    A    G        0      0        2 
  28 chr28_34902212     AOna    A    G        0      0        2 
  28 chr28_34902212     ASom    A    G        0      0        2 
  28 chr28_34902212     HCab    A    G        0      0        2 
  28 chr28_34902212     HPrz    A    G        0      0        2 
  28 chr28_34902212     ZBoe    A    G        0      0        2 
  28 chr28_34902212     ZGre    A    G        0      0        2 
  28 chr28_34902212     ZHar    A    G        1      2        2 
  28 chr28_34902212   Sample    A    G        0      0        2 
  28 chr28_34905237     AAsi    A    G        0      0        2 
  28 chr28_34905237     AKia    A    G      0.5      1        2 
  28 chr28_34905237     AOna    A    G        0      0        2 
  28 chr28_34905237     ASom    A    G        0      0        2 
  28 chr28_34905237     HCab    A    G        0      0        2 
  28 chr28_34905237     HPrz    A    G        0      0        2 
  28 chr28_34905237     ZBoe    A    G        0      0        2 
  28 chr28_34905237     ZGre    A    G        0      0        2 
  28 chr28_34905237     ZHar    A    G        0      0        2 
  28 chr28_34905237   Sample    A    G        0      0        2 
  28 chr28_34905251     AAsi    T    G        0      0        2 
  28 chr28_34905251     AKia    T    G        0      0        2 
  28 chr28_34905251     AOna    T    G        0      0        2 
  28 chr28_34905251     ASom    T    G        0      0        2 
  28 chr28_34905251     HCab    T    G      0.5      1        2 
  28 chr28_34905251     HPrz    T    G        0      0        2 
  28 chr28_34905251     ZBoe    T    G        0      0        2 
  28 chr28_34905251     ZGre    T    G        0      0        2 
  28 chr28_34905251     ZHar    T    G        0      0        2 
  28 chr28_34905251   Sample    T    G        0      0        2 
  28 chr28_34907941     AAsi    T    C      0.5      1        2 
  28 chr28_34907941     AKia    T    C        0      0        2 
  28 chr28_34907941     AOna    T    C        0      0        2 
  28 chr28_34907941     ASom    T    C        0      0        2 
  28 chr28_34907941     HCab    T    C        0      0        2 
  28 chr28_34907941     HPrz    T    C        0      0        2 
  28 chr28_34907941     ZBoe    T    C        0      0        2 
  28 chr28_34907941     ZGre    T    C        0      0        2 
  28 chr28_34907941     ZHar    T    C        0      0        2 
  28 chr28_34907941   Sample    T    C        0      0        2 
  28 chr28_34913642     AAsi    T    C      0.5      1        2 
  28 chr28_34913642     AKia    T    C        0      0        2 
  28 chr28_34913642     AOna    T    C        0      0        2 
  28 chr28_34913642     ASom    T    C        0      0        2 
  28 chr28_34913642     HCab    T    C        0      0        2 
  28 chr28_34913642     HPrz    T    C        0      0        2 
  28 chr28_34913642     ZBoe    T    C        0      0        2 
  28 chr28_34913642     ZGre    T    C        0      0        2 
  28 chr28_34913642     ZHar    T    C        0      0        2 
  28 chr28_34913642   Sample    T    C        0      0        2 
  28 chr28_34914270     AAsi    G    C        0      0        2 
  28 chr28_34914270     AKia    G    C      0.5      1        2 
  28 chr28_34914270     AOna    G    C      0.5      1        2 
  28 chr28_34914270     ASom    G    C        0      0        2 
  28 chr28_34914270     HCab    G    C        0      0        2 
  28 chr28_34914270     HPrz    G    C        0      0        2 
  28 chr28_34914270     ZBoe    G    C        0      0        2 
  28 chr28_34914270     ZGre    G    C        0      0        2 
  28 chr28_34914270     ZHar    G    C        0      0        2 
  28 chr28_34914270   Sample    G    C        0      0        2 
  28 chr28_34914327     AAsi    G    C        0      0        2 
  28 chr28_34914327     AKia    G    C        0      0        2 
  28 chr28_34914327     AOna    G    C        0      0        2 
  28 chr28_34914327     ASom    G    C        0      0        2 
  28 chr28_34914327     HCab    G    C        0      0        2 
  28 chr28_34914327     HPrz    G    C        0      0        2 
  28 chr28_34914327     ZBoe    G    C        0      0        2 
  28 chr28_34914327     ZGre    G    C        1      2        2 
  28 chr28_34914327     ZHar    G    C        0      0        2 
  28 chr28_34914327   Sample    G    C        0      0        2 
  28 chr28_34915322     AAsi    T    C      0.5      1        2 
  28 chr28_34915322     AKia    T    C        0      0        2 
  28 chr28_34915322     AOna    T    C        0      0        2 
  28 chr28_34915322     ASom    T    C        0      0        2 
  28 chr28_34915322     HCab    T    C        0      0        2 
  28 chr28_34915322     HPrz    T    C        0      0        2 
  28 chr28_34915322     ZBoe    T    C        0      0        2 
  28 chr28_34915322     ZGre    T    C        0      0        2 
  28 chr28_34915322     ZHar    T    C        0      0        2 
  28 chr28_34915322   Sample    T    C        0      0        2 
  28 chr28_34916865     AAsi    G    C        0      0        2 
  28 chr28_34916865     AKia    G    C        0      0        2 
  28 chr28_34916865     AOna    G    C        0      0        2 
  28 chr28_34916865     ASom    G    C        0      0        2 
  28 chr28_34916865     HCab    G    C        0      0        2 
  28 chr28_34916865     HPrz    G    C        0      0        2 
  28 chr28_34916865     ZBoe    G    C        0      0        2 
  28 chr28_34916865     ZGre    G    C        1      2        2 
  28 chr28_34916865     ZHar    G    C        0      0        2 
  28 chr28_34916865   Sample    G    C        0      0        2 
  28 chr28_34928964     AAsi    C    G        0      0        2 
  28 chr28_34928964     AKia    C    G        0      0        2 
  28 chr28_34928964     AOna    C    G        0      0        2 
  28 chr28_34928964     ASom    C    G        0      0        2 
  28 chr28_34928964     HCab    C    G        0      0        2 
  28 chr28_34928964     HPrz    C    G        0      0        2 
  28 chr28_34928964     ZBoe    C    G        0      0        2 
  28 chr28_34928964     ZGre    C    G        1      2        2 
  28 chr28_34928964     ZHar    C    G        0      0        2 
  28 chr28_34928964   Sample    C    G        0      0        2 
  28 chr28_34929772     AAsi    T    C        1      2        2 
  28 chr28_34929772     AKia    T    C        0      0        2 
  28 chr28_34929772     AOna    T    C        0      0        2 
  28 chr28_34929772     ASom    T    C        1      2        2 
  28 chr28_34929772     HCab    T    C        0      0        2 
  28 chr28_34929772     HPrz    T    C        0      0        2 
  28 chr28_34929772     ZBoe    T    C        0      0        2 
  28 chr28_34929772     ZGre    T    C        0      0        2 
  28 chr28_34929772     ZHar    T    C        0      0        2 
  28 chr28_34929772   Sample    T    C        1      2        2 
  28 chr28_34932312     AAsi    C    G        0      0        2 
  28 chr28_34932312     AKia    C    G        0      0        2 
  28 chr28_34932312     AOna    C    G        0      0        2 
  28 chr28_34932312     ASom    C    G        0      0        2 
  28 chr28_34932312     HCab    C    G        1      2        2 
  28 chr28_34932312     HPrz    C    G        1      2        2 
  28 chr28_34932312     ZBoe    C    G        0      0        2 
  28 chr28_34932312     ZGre    C    G        0      0        2 
  28 chr28_34932312     ZHar    C    G        0      0        2 
  28 chr28_34932312   Sample    C    G        0      0        2 
  28 chr28_34933053     AAsi    G    C        0      0        2 
  28 chr28_34933053     AKia    G    C        0      0        2 
  28 chr28_34933053     AOna    G    C        0      0        2 
  28 chr28_34933053     ASom    G    C        0      0        2 
  28 chr28_34933053     HCab    G    C        0      0        2 
  28 chr28_34933053     HPrz    G    C        0      0        2 
  28 chr28_34933053     ZBoe    G    C        0      0        2 
  28 chr28_34933053     ZGre    G    C      0.5      1        2 
  28 chr28_34933053     ZHar    G    C        0      0        2 
  28 chr28_34933053   Sample    G    C        0      0        2 
  28 chr28_34937144     AAsi    C    G        0      0        2 
  28 chr28_34937144     AKia    C    G        0      0        2 
  28 chr28_34937144     AOna    C    G        0      0        2 
  28 chr28_34937144     ASom    C    G        0      0        2 
  28 chr28_34937144     HCab    C    G        1      2        2 
  28 chr28_34937144     HPrz    C    G        1      2        2 
  28 chr28_34937144     ZBoe    C    G        0      0        2 
  28 chr28_34937144     ZGre    C    G        0      0        2 
  28 chr28_34937144     ZHar    C    G        0      0        2 
  28 chr28_34937144   Sample    C    G        0      0        2 
  28 chr28_34937240     AAsi    A    C        0      0        2 
  28 chr28_34937240     AKia    A    C        0      0        2 
  28 chr28_34937240     AOna    A    C        0      0        2 
  28 chr28_34937240     ASom    A    C        0      0        2 
  28 chr28_34937240     HCab    A    C        1      2        2 
  28 chr28_34937240     HPrz    A    C        1      2        2 
  28 chr28_34937240     ZBoe    A    C        0      0        2 
  28 chr28_34937240     ZGre    A    C        0      0        2 
  28 chr28_34937240     ZHar    A    C        0      0        2 
  28 chr28_34937240   Sample    A    C        0      0        2 
  28 chr28_34940015     AAsi    C    T        0      0        2 
  28 chr28_34940015     AKia    C    T        0      0        2 
  28 chr28_34940015     AOna    C    T        0      0        2 
  28 chr28_34940015     ASom    C    T        0      0        2 
  28 chr28_34940015     HCab    C    T        1      2        2 
  28 chr28_34940015     HPrz    C    T        1      2        2 
  28 chr28_34940015     ZBoe    C    T        0      0        2 
  28 chr28_34940015     ZGre    C    T        0      0        2 
  28 chr28_34940015     ZHar    C    T        0      0        2 
  28 chr28_34940015   Sample    C    T        0      0        2 
  28 chr28_34942416     AAsi    A    G        0      0        2 
  28 chr28_34942416     AKia    A    G        0      0        2 
  28 chr28_34942416     AOna    A    G        0      0        2 
  28 chr28_34942416     ASom    A    G        0      0        2 
  28 chr28_34942416     HCab    A    G      0.5      1        2 
  28 chr28_34942416     HPrz    A    G        0      0        2 
  28 chr28_34942416     ZBoe    A    G        0      0        2 
  28 chr28_34942416     ZGre    A    G        0      0        2 
  28 chr28_34942416     ZHar    A    G        0      0        2 
  28 chr28_34942416   Sample    A    G        0      0        2 
  28 chr28_34944953     AAsi    A    G        0      0        2 
  28 chr28_34944953     AKia    A    G        0      0        2 
  28 chr28_34944953     AOna    A    G        0      0        2 
  28 chr28_34944953     ASom    A    G        0      0        2 
  28 chr28_34944953     HCab    A    G      0.5      1        2 
  28 chr28_34944953     HPrz    A    G        0      0        2 
  28 chr28_34944953     ZBoe    A    G        0      0        2 
  28 chr28_34944953     ZGre    A    G        0      0        2 
  28 chr28_34944953     ZHar    A    G        0      0        2 
  28 chr28_34944953   Sample    A    G        0      0        2 
  28 chr28_34951593     AAsi    C    T        0      0        2 
  28 chr28_34951593     AKia    C    T        0      0        2 
  28 chr28_34951593     AOna    C    T        0      0        2 
  28 chr28_34951593     ASom    C    T        0      0        2 
  28 chr28_34951593     HCab    C    T        0      0        2 
  28 chr28_34951593     HPrz    C    T        0      0        2 
  28 chr28_34951593     ZBoe    C    T        0      0        2 
  28 chr28_34951593     ZGre    C    T        0      0        2 
  28 chr28_34951593     ZHar    C    T      0.5      1        2 
  28 chr28_34951593   Sample    C    T        0      0        2 
  28 chr28_34952852     AAsi    G    A        1      2        2 
  28 chr28_34952852     AKia    G    A        0      0        2 
  28 chr28_34952852     AOna    G    A        0      0        2 
  28 chr28_34952852     ASom    G    A        0      0        2 
  28 chr28_34952852     HCab    G    A        0      0        2 
  28 chr28_34952852     HPrz    G    A        0      0        2 
  28 chr28_34952852     ZBoe    G    A        0      0        2 
  28 chr28_34952852     ZGre    G    A        0      0        2 
  28 chr28_34952852     ZHar    G    A        0      0        2 
  28 chr28_34952852   Sample    G    A        1      2        2 
  28 chr28_34953807     AAsi    T    C        0      0        2 
  28 chr28_34953807     AKia    T    C      0.5      1        2 
  28 chr28_34953807     AOna    T    C      0.5      1        2 
  28 chr28_34953807     ASom    T    C      0.5      1        2 
  28 chr28_34953807     HCab    T    C        0      0        2 
  28 chr28_34953807     HPrz    T    C        0      0        2 
  28 chr28_34953807     ZBoe    T    C      0.5      1        2 
  28 chr28_34953807     ZGre    T    C        0      0        2 
  28 chr28_34953807     ZHar    T    C        0      0        2 
  28 chr28_34953807   Sample    T    C        0      0        2 
  28 chr28_34957039     AAsi    G    T        0      0        2 
  28 chr28_34957039     AKia    G    T        0      0        2 
  28 chr28_34957039     AOna    G    T      0.5      1        2 
  28 chr28_34957039     ASom    G    T        0      0        2 
  28 chr28_34957039     HCab    G    T        0      0        2 
  28 chr28_34957039     HPrz    G    T        0      0        2 
  28 chr28_34957039     ZBoe    G    T        0      0        2 
  28 chr28_34957039     ZGre    G    T        0      0        2 
  28 chr28_34957039     ZHar    G    T        0      0        2 
  28 chr28_34957039   Sample    G    T        0      0        2 
  28 chr28_34961255     AAsi    A    G        0      0        2 
  28 chr28_34961255     AKia    A    G        0      0        2 
  28 chr28_34961255     AOna    A    G        0      0        2 
  28 chr28_34961255     ASom    A    G        0      0        2 
  28 chr28_34961255     HCab    A    G        0      0        2 
  28 chr28_34961255     HPrz    A    G        0      0        2 
  28 chr28_34961255     ZBoe    A    G        1      2        2 
  28 chr28_34961255     ZGre    A    G        1      2        2 
  28 chr28_34961255     ZHar    A    G        1      2        2 
  28 chr28_34961255   Sample    A    G        0      0        2 
  28 chr28_34961364     AAsi    C    T        0      0        2 
  28 chr28_34961364     AKia    C    T        0      0        2 
  28 chr28_34961364     AOna    C    T        0      0        2 
  28 chr28_34961364     ASom    C    T        0      0        2 
  28 chr28_34961364     HCab    C    T        1      2        2 
  28 chr28_34961364     HPrz    C    T        1      2        2 
  28 chr28_34961364     ZBoe    C    T        0      0        2 
  28 chr28_34961364     ZGre    C    T        0      0        2 
  28 chr28_34961364     ZHar    C    T        0      0        2 
  28 chr28_34961364   Sample    C    T        0      0        2 
  28 chr28_34966276     AAsi    T    C        1      2        2 
  28 chr28_34966276     AKia    T    C        0      0        2 
  28 chr28_34966276     AOna    T    C        0      0        2 
  28 chr28_34966276     ASom    T    C        0      0        2 
  28 chr28_34966276     HCab    T    C        0      0        2 
  28 chr28_34966276     HPrz    T    C        0      0        2 
  28 chr28_34966276     ZBoe    T    C        0      0        2 
  28 chr28_34966276     ZGre    T    C        0      0        2 
  28 chr28_34966276     ZHar    T    C        0      0        2 
  28 chr28_34966276   Sample    T    C        1      2        2 
  28 chr28_34968171     AAsi    A    C        1      2        2 
  28 chr28_34968171     AKia    A    C        0      0        2 
  28 chr28_34968171     AOna    A    C        0      0        2 
  28 chr28_34968171     ASom    A    C        0      0        2 
  28 chr28_34968171     HCab    A    C        0      0        2 
  28 chr28_34968171     HPrz    A    C        0      0        2 
  28 chr28_34968171     ZBoe    A    C        0      0        2 
  28 chr28_34968171     ZGre    A    C        0      0        2 
  28 chr28_34968171     ZHar    A    C        0      0        2 
  28 chr28_34968171   Sample    A    C        1      2        2 
  28 chr28_34971140     AAsi    A    G        0      0        2 
  28 chr28_34971140     AKia    A    G        0      0        2 
  28 chr28_34971140     AOna    A    G        0      0        2 
  28 chr28_34971140     ASom    A    G        0      0        2 
  28 chr28_34971140     HCab    A    G        0      0        2 
  28 chr28_34971140     HPrz    A    G      0.5      1        2 
  28 chr28_34971140     ZBoe    A    G        0      0        2 
  28 chr28_34971140     ZGre    A    G        0      0        2 
  28 chr28_34971140     ZHar    A    G        0      0        2 
  28 chr28_34971140   Sample    A    G        0      0        2 
  28 chr28_34976438     AAsi    C    T        0      0        2 
  28 chr28_34976438     AKia    C    T        0      0        2 
  28 chr28_34976438     AOna    C    T        0      0        2 
  28 chr28_34976438     ASom    C    T        0      0        2 
  28 chr28_34976438     HCab    C    T        0      0        2 
  28 chr28_34976438     HPrz    C    T        0      0        2 
  28 chr28_34976438     ZBoe    C    T        1      2        2 
  28 chr28_34976438     ZGre    C    T        0      0        2 
  28 chr28_34976438     ZHar    C    T        0      0        2 
  28 chr28_34976438   Sample    C    T        0      0        2 
  28 chr28_34976482     AAsi    A    G        1      2        2 
  28 chr28_34976482     AKia    A    G        0      0        2 
  28 chr28_34976482     AOna    A    G        0      0        2 
  28 chr28_34976482     ASom    A    G        1      2        2 
  28 chr28_34976482     HCab    A    G        0      0        2 
  28 chr28_34976482     HPrz    A    G        0      0        2 
  28 chr28_34976482     ZBoe    A    G        0      0        2 
  28 chr28_34976482     ZGre    A    G        0      0        2 
  28 chr28_34976482     ZHar    A    G        0      0        2 
  28 chr28_34976482   Sample    A    G        1      2        2 
  28 chr28_34979348     AAsi    C    G        0      0        2 
  28 chr28_34979348     AKia    C    G        0      0        2 
  28 chr28_34979348     AOna    C    G        0      0        2 
  28 chr28_34979348     ASom    C    G        0      0        2 
  28 chr28_34979348     HCab    C    G        0      0        2 
  28 chr28_34979348     HPrz    C    G        0      0        2 
  28 chr28_34979348     ZBoe    C    G        1      2        2 
  28 chr28_34979348     ZGre    C    G        0      0        2 
  28 chr28_34979348     ZHar    C    G        0      0        2 
  28 chr28_34979348   Sample    C    G        0      0        2 
  28 chr28_34994988     AAsi    T    C        0      0        2 
  28 chr28_34994988     AKia    T    C        0      0        2 
  28 chr28_34994988     AOna    T    C        0      0        2 
  28 chr28_34994988     ASom    T    C        0      0        2 
  28 chr28_34994988     HCab    T    C        0      0        2 
  28 chr28_34994988     HPrz    T    C        0      0        2 
  28 chr28_34994988     ZBoe    T    C        0      0        2 
  28 chr28_34994988     ZGre    T    C        1      2        2 
  28 chr28_34994988     ZHar    T    C        0      0        2 
  28 chr28_34994988   Sample    T    C        0      0        2 
  28 chr28_35006109     AAsi    T    C        0      0        2 
  28 chr28_35006109     AKia    T    C        0      0        2 
  28 chr28_35006109     AOna    T    C        0      0        2 
  28 chr28_35006109     ASom    T    C        0      0        2 
  28 chr28_35006109     HCab    T    C        1      2        2 
  28 chr28_35006109     HPrz    T    C        1      2        2 
  28 chr28_35006109     ZBoe    T    C        0      0        2 
  28 chr28_35006109     ZGre    T    C        0      0        2 
  28 chr28_35006109     ZHar    T    C        0      0        2 
  28 chr28_35006109   Sample    T    C        0      0        2 
  28 chr28_35006345     AAsi    T    C        0      0        2 
  28 chr28_35006345     AKia    T    C        0      0        2 
  28 chr28_35006345     AOna    T    C        0      0        2 
  28 chr28_35006345     ASom    T    C        0      0        2 
  28 chr28_35006345     HCab    T    C        0      0        2 
  28 chr28_35006345     HPrz    T    C        0      0        2 
  28 chr28_35006345     ZBoe    T    C      0.5      1        2 
  28 chr28_35006345     ZGre    T    C        0      0        2 
  28 chr28_35006345     ZHar    T    C        0      0        2 
  28 chr28_35006345   Sample    T    C        0      0        2 
  28 chr28_35006444     AAsi    T    C        0      0        2 
  28 chr28_35006444     AKia    T    C        0      0        2 
  28 chr28_35006444     AOna    T    C        0      0        2 
  28 chr28_35006444     ASom    T    C        0      0        2 
  28 chr28_35006444     HCab    T    C        1      2        2 
  28 chr28_35006444     HPrz    T    C        1      2        2 
  28 chr28_35006444     ZBoe    T    C        0      0        2 
  28 chr28_35006444     ZGre    T    C        0      0        2 
  28 chr28_35006444     ZHar    T    C        0      0        2 
  28 chr28_35006444   Sample    T    C        0      0        2 
  28 chr28_35010681     AAsi    T    C        0      0        2 
  28 chr28_35010681     AKia    T    C        0      0        2 
  28 chr28_35010681     AOna    T    C        0      0        2 
  28 chr28_35010681     ASom    T    C        0      0        2 
  28 chr28_35010681     HCab    T    C        1      2        2 
  28 chr28_35010681     HPrz    T    C        1      2        2 
  28 chr28_35010681     ZBoe    T    C        0      0        2 
  28 chr28_35010681     ZGre    T    C        0      0        2 
  28 chr28_35010681     ZHar    T    C        0      0        2 
  28 chr28_35010681   Sample    T    C        0      0        2 
  28 chr28_35015422     AAsi    G    C        1      2        2 
  28 chr28_35015422     AKia    G    C        0      0        2 
  28 chr28_35015422     AOna    G    C        0      0        2 
  28 chr28_35015422     ASom    G    C        1      2        2 
  28 chr28_35015422     HCab    G    C        0      0        2 
  28 chr28_35015422     HPrz    G    C        0      0        2 
  28 chr28_35015422     ZBoe    G    C        0      0        2 
  28 chr28_35015422     ZGre    G    C        0      0        2 
  28 chr28_35015422     ZHar    G    C        0      0        2 
  28 chr28_35015422   Sample    G    C        1      2        2 
  28 chr28_35020598     AAsi    A    G        1      2        2 
  28 chr28_35020598     AKia    A    G        0      0        2 
  28 chr28_35020598     AOna    A    G        0      0        2 
  28 chr28_35020598     ASom    A    G        1      2        2 
  28 chr28_35020598     HCab    A    G        1      2        2 
  28 chr28_35020598     HPrz    A    G        1      2        2 
  28 chr28_35020598     ZBoe    A    G        0      0        2 
  28 chr28_35020598     ZGre    A    G        0      0        2 
  28 chr28_35020598     ZHar    A    G        0      0        2 
  28 chr28_35020598   Sample    A    G        1      2        2 
  28 chr28_35030737     AAsi    A    G        0      0        2 
  28 chr28_35030737     AKia    A    G        0      0        2 
  28 chr28_35030737     AOna    A    G        0      0        2 
  28 chr28_35030737     ASom    A    G        0      0        2 
  28 chr28_35030737     HCab    A    G        0      0        2 
  28 chr28_35030737     HPrz    A    G        0      0        2 
  28 chr28_35030737     ZBoe    A    G        0      0        2 
  28 chr28_35030737     ZGre    A    G        0      0        2 
  28 chr28_35030737     ZHar    A    G        1      2        2 
  28 chr28_35030737   Sample    A    G        0      0        2 
  28 chr28_35030845     AAsi    C    T        0      0        2 
  28 chr28_35030845     AKia    C    T        0      0        2 
  28 chr28_35030845     AOna    C    T        0      0        2 
  28 chr28_35030845     ASom    C    T        0      0        2 
  28 chr28_35030845     HCab    C    T        1      2        2 
  28 chr28_35030845     HPrz    C    T        1      2        2 
  28 chr28_35030845     ZBoe    C    T        0      0        2 
  28 chr28_35030845     ZGre    C    T        0      0        2 
  28 chr28_35030845     ZHar    C    T        0      0        2 
  28 chr28_35030845   Sample    C    T        0      0        2 
  28 chr28_35031112     AAsi    G    A        0      0        2 
  28 chr28_35031112     AKia    G    A        0      0        2 
  28 chr28_35031112     AOna    G    A        0      0        2 
  28 chr28_35031112     ASom    G    A        0      0        2 
  28 chr28_35031112     HCab    G    A        1      2        2 
  28 chr28_35031112     HPrz    G    A      0.5      1        2 
  28 chr28_35031112     ZBoe    G    A        0      0        2 
  28 chr28_35031112     ZGre    G    A        0      0        2 
  28 chr28_35031112     ZHar    G    A        0      0        2 
  28 chr28_35031112   Sample    G    A        0      0        2 
  28 chr28_35032469     AAsi    T    C        0      0        2 
  28 chr28_35032469     AKia    T    C        0      0        2 
  28 chr28_35032469     AOna    T    C        0      0        2 
  28 chr28_35032469     ASom    T    C        0      0        2 
  28 chr28_35032469     HCab    T    C      0.5      1        2 
  28 chr28_35032469     HPrz    T    C        0      0        2 
  28 chr28_35032469     ZBoe    T    C        0      0        2 
  28 chr28_35032469     ZGre    T    C        0      0        2 
  28 chr28_35032469     ZHar    T    C        0      0        2 
  28 chr28_35032469   Sample    T    C        0      0        2 
  28 chr28_35037591     AAsi    T    C        0      0        2 
  28 chr28_35037591     AKia    T    C      0.5      1        2 
  28 chr28_35037591     AOna    T    C        0      0        2 
  28 chr28_35037591     ASom    T    C        0      0        2 
  28 chr28_35037591     HCab    T    C        0      0        2 
  28 chr28_35037591     HPrz    T    C        0      0        2 
  28 chr28_35037591     ZBoe    T    C        0      0        2 
  28 chr28_35037591     ZGre    T    C        0      0        2 
  28 chr28_35037591     ZHar    T    C        0      0        2 
  28 chr28_35037591   Sample    T    C        0      0        2 
  28 chr28_35038169     AAsi    A    G        0      0        2 
  28 chr28_35038169     AKia    A    G        0      0        2 
  28 chr28_35038169     AOna    A    G        0      0        2 
  28 chr28_35038169     ASom    A    G        0      0        2 
  28 chr28_35038169     HCab    A    G        1      2        2 
  28 chr28_35038169     HPrz    A    G        0      0        2 
  28 chr28_35038169     ZBoe    A    G        0      0        2 
  28 chr28_35038169     ZGre    A    G        0      0        2 
  28 chr28_35038169     ZHar    A    G        0      0        2 
  28 chr28_35038169   Sample    A    G        0      0        2 
  28 chr28_35038880     AAsi    G    A        0      0        2 
  28 chr28_35038880     AKia    G    A        0      0        2 
  28 chr28_35038880     AOna    G    A        0      0        2 
  28 chr28_35038880     ASom    G    A        0      0        2 
  28 chr28_35038880     HCab    G    A        1      2        2 
  28 chr28_35038880     HPrz    G    A        1      2        2 
  28 chr28_35038880     ZBoe    G    A        0      0        2 
  28 chr28_35038880     ZGre    G    A        0      0        2 
  28 chr28_35038880     ZHar    G    A        0      0        2 
  28 chr28_35038880   Sample    G    A        0      0        2 
  28 chr28_35039285     AAsi    G    A        0      0        2 
  28 chr28_35039285     AKia    G    A        0      0        2 
  28 chr28_35039285     AOna    G    A        0      0        2 
  28 chr28_35039285     ASom    G    A        0      0        2 
  28 chr28_35039285     HCab    G    A        0      0        2 
  28 chr28_35039285     HPrz    G    A        0      0        2 
  28 chr28_35039285     ZBoe    G    A      0.5      1        2 
  28 chr28_35039285     ZGre    G    A        0      0        2 
  28 chr28_35039285     ZHar    G    A        0      0        2 
  28 chr28_35039285   Sample    G    A        0      0        2 
  28 chr28_35049350     AAsi    A    G        0      0        2 
  28 chr28_35049350     AKia    A    G        0      0        2 
  28 chr28_35049350     AOna    A    G        0      0        2 
  28 chr28_35049350     ASom    A    G        0      0        2 
  28 chr28_35049350     HCab    A    G        0      0        2 
  28 chr28_35049350     HPrz    A    G      0.5      1        2 
  28 chr28_35049350     ZBoe    A    G        0      0        2 
  28 chr28_35049350     ZGre    A    G        0      0        2 
  28 chr28_35049350     ZHar    A    G        0      0        2 
  28 chr28_35049350   Sample    A    G        0      0        2 
  28 chr28_35052222     AAsi    A    G        0      0        2 
  28 chr28_35052222     AKia    A    G        0      0        2 
  28 chr28_35052222     AOna    A    G        0      0        2 
  28 chr28_35052222     ASom    A    G        0      0        2 
  28 chr28_35052222     HCab    A    G        0      0        2 
  28 chr28_35052222     HPrz    A    G        0      0        2 
  28 chr28_35052222     ZBoe    A    G        0      0        2 
  28 chr28_35052222     ZGre    A    G      0.5      1        2 
  28 chr28_35052222     ZHar    A    G        0      0        2 
  28 chr28_35052222   Sample    A    G        0      0        2 
  28 chr28_35053065     AAsi    T    C        0      0        2 
  28 chr28_35053065     AKia    T    C        0      0        2 
  28 chr28_35053065     AOna    T    C        0      0        2 
  28 chr28_35053065     ASom    T    C        0      0        2 
  28 chr28_35053065     HCab    T    C        0      0        2 
  28 chr28_35053065     HPrz    T    C      0.5      1        2 
  28 chr28_35053065     ZBoe    T    C        0      0        2 
  28 chr28_35053065     ZGre    T    C        0      0        2 
  28 chr28_35053065     ZHar    T    C        0      0        2 
  28 chr28_35053065   Sample    T    C        0      0        2 
  28 chr28_35053167     AAsi    A    C        0      0        2 
  28 chr28_35053167     AKia    A    C        0      0        2 
  28 chr28_35053167     AOna    A    C        0      0        2 
  28 chr28_35053167     ASom    A    C        0      0        2 
  28 chr28_35053167     HCab    A    C        0      0        2 
  28 chr28_35053167     HPrz    A    C        0      0        2 
  28 chr28_35053167     ZBoe    A    C        0      0        2 
  28 chr28_35053167     ZGre    A    C      0.5      1        2 
  28 chr28_35053167     ZHar    A    C        0      0        2 
  28 chr28_35053167   Sample    A    C        0      0        2 
  28 chr28_35059044     AAsi    T    C        0      0        2 
  28 chr28_35059044     AKia    T    C        0      0        2 
  28 chr28_35059044     AOna    T    C        0      0        2 
  28 chr28_35059044     ASom    T    C        0      0        2 
  28 chr28_35059044     HCab    T    C        0      0        2 
  28 chr28_35059044     HPrz    T    C        0      0        2 
  28 chr28_35059044     ZBoe    T    C        1      2        2 
  28 chr28_35059044     ZGre    T    C        0      0        2 
  28 chr28_35059044     ZHar    T    C        0      0        2 
  28 chr28_35059044   Sample    T    C        0      0        2 
  28 chr28_35060983     AAsi    G    A        0      0        2 
  28 chr28_35060983     AKia    G    A        0      0        2 
  28 chr28_35060983     AOna    G    A        0      0        2 
  28 chr28_35060983     ASom    G    A        1      2        2 
  28 chr28_35060983     HCab    G    A        0      0        2 
  28 chr28_35060983     HPrz    G    A        0      0        2 
  28 chr28_35060983     ZBoe    G    A        0      0        2 
  28 chr28_35060983     ZGre    G    A        0      0        2 
  28 chr28_35060983     ZHar    G    A        0      0        2 
  28 chr28_35060983   Sample    G    A        0      0        2 
  28 chr28_35067789     AAsi    C    T        0      0        2 
  28 chr28_35067789     AKia    C    T        0      0        2 
  28 chr28_35067789     AOna    C    T        0      0        2 
  28 chr28_35067789     ASom    C    T        0      0        2 
  28 chr28_35067789     HCab    C    T        1      2        2 
  28 chr28_35067789     HPrz    C    T        1      2        2 
  28 chr28_35067789     ZBoe    C    T        0      0        2 
  28 chr28_35067789     ZGre    C    T        0      0        2 
  28 chr28_35067789     ZHar    C    T        0      0        2 
  28 chr28_35067789   Sample    C    T        0      0        2 
  28 chr28_35068166     AAsi    G    A        1      2        2 
  28 chr28_35068166     AKia    G    A        0      0        2 
  28 chr28_35068166     AOna    G    A        0      0        2 
  28 chr28_35068166     ASom    G    A        1      2        2 
  28 chr28_35068166     HCab    G    A        0      0        2 
  28 chr28_35068166     HPrz    G    A        0      0        2 
  28 chr28_35068166     ZBoe    G    A        0      0        2 
  28 chr28_35068166     ZGre    G    A        0      0        2 
  28 chr28_35068166     ZHar    G    A        0      0        2 
  28 chr28_35068166   Sample    G    A        1      2        2 
  28 chr28_35068367     AAsi    T    C        0      0        2 
  28 chr28_35068367     AKia    T    C        0      0        2 
  28 chr28_35068367     AOna    T    C        0      0        2 
  28 chr28_35068367     ASom    T    C        1      2        2 
  28 chr28_35068367     HCab    T    C        0      0        2 
  28 chr28_35068367     HPrz    T    C        0      0        2 
  28 chr28_35068367     ZBoe    T    C        0      0        2 
  28 chr28_35068367     ZGre    T    C        0      0        2 
  28 chr28_35068367     ZHar    T    C        0      0        2 
  28 chr28_35068367   Sample    T    C        0      0        2 
  28 chr28_35071486     AAsi    A    G        0      0        2 
  28 chr28_35071486     AKia    A    G        0      0        2 
  28 chr28_35071486     AOna    A    G        0      0        2 
  28 chr28_35071486     ASom    A    G        0      0        2 
  28 chr28_35071486     HCab    A    G        0      0        2 
  28 chr28_35071486     HPrz    A    G        0      0        2 
  28 chr28_35071486     ZBoe    A    G        1      2        2 
  28 chr28_35071486     ZGre    A    G        0      0        2 
  28 chr28_35071486     ZHar    A    G        0      0        2 
  28 chr28_35071486   Sample    A    G        0      0        2 
  28 chr28_35075329     AAsi    A    T        0      0        2 
  28 chr28_35075329     AKia    A    T        1      2        2 
  28 chr28_35075329     AOna    A    T      0.5      1        2 
  28 chr28_35075329     ASom    A    T        0      0        2 
  28 chr28_35075329     HCab    A    T        0      0        2 
  28 chr28_35075329     HPrz    A    T        0      0        2 
  28 chr28_35075329     ZBoe    A    T        0      0        2 
  28 chr28_35075329     ZGre    A    T        0      0        2 
  28 chr28_35075329     ZHar    A    T        0      0        2 
  28 chr28_35075329   Sample    A    T        0      0        2 
  28 chr28_35078288     AAsi    A    G        0      0        2 
  28 chr28_35078288     AKia    A    G        0      0        2 
  28 chr28_35078288     AOna    A    G        0      0        2 
  28 chr28_35078288     ASom    A    G        0      0        2 
  28 chr28_35078288     HCab    A    G        0      0        2 
  28 chr28_35078288     HPrz    A    G        0      0        2 
  28 chr28_35078288     ZBoe    A    G      0.5      1        2 
  28 chr28_35078288     ZGre    A    G        0      0        2 
  28 chr28_35078288     ZHar    A    G        0      0        2 
  28 chr28_35078288   Sample    A    G        0      0        2 
  28 chr28_35080530     AAsi    A    G        0      0        2 
  28 chr28_35080530     AKia    A    G        0      0        2 
  28 chr28_35080530     AOna    A    G        0      0        2 
  28 chr28_35080530     ASom    A    G        0      0        2 
  28 chr28_35080530     HCab    A    G      0.5      1        2 
  28 chr28_35080530     HPrz    A    G        0      0        2 
  28 chr28_35080530     ZBoe    A    G        0      0        2 
  28 chr28_35080530     ZGre    A    G        0      0        2 
  28 chr28_35080530     ZHar    A    G        0      0        2 
  28 chr28_35080530   Sample    A    G        0      0        2 
  28 chr28_35080860     AAsi    T    G        0      0        2 
  28 chr28_35080860     AKia    T    G        0      0        2 
  28 chr28_35080860     AOna    T    G        0      0        2 
  28 chr28_35080860     ASom    T    G        0      0        2 
  28 chr28_35080860     HCab    T    G        0      0        2 
  28 chr28_35080860     HPrz    T    G      0.5      1        2 
  28 chr28_35080860     ZBoe    T    G        0      0        2 
  28 chr28_35080860     ZGre    T    G        0      0        2 
  28 chr28_35080860     ZHar    T    G        0      0        2 
  28 chr28_35080860   Sample    T    G        0      0        2 
  28 chr28_35086379     AAsi    G    T        0      0        2 
  28 chr28_35086379     AKia    G    T        0      0        2 
  28 chr28_35086379     AOna    G    T        0      0        2 
  28 chr28_35086379     ASom    G    T        0      0        2 
  28 chr28_35086379     HCab    G    T        1      2        2 
  28 chr28_35086379     HPrz    G    T        1      2        2 
  28 chr28_35086379     ZBoe    G    T        0      0        2 
  28 chr28_35086379     ZGre    G    T        0      0        2 
  28 chr28_35086379     ZHar    G    T        0      0        2 
  28 chr28_35086379   Sample    G    T        0      0        2 
  28 chr28_35086485     AAsi    T    C        0      0        2 
  28 chr28_35086485     AKia    T    C        0      0        2 
  28 chr28_35086485     AOna    T    C        0      0        2 
  28 chr28_35086485     ASom    T    C        0      0        2 
  28 chr28_35086485     HCab    T    C        1      2        2 
  28 chr28_35086485     HPrz    T    C        1      2        2 
  28 chr28_35086485     ZBoe    T    C        0      0        2 
  28 chr28_35086485     ZGre    T    C        0      0        2 
  28 chr28_35086485     ZHar    T    C        0      0        2 
  28 chr28_35086485   Sample    T    C        0      0        2 
  28 chr28_35092112     AAsi    A    G        0      0        2 
  28 chr28_35092112     AKia    A    G        0      0        2 
  28 chr28_35092112     AOna    A    G        0      0        2 
  28 chr28_35092112     ASom    A    G        0      0        2 
  28 chr28_35092112     HCab    A    G        1      2        2 
  28 chr28_35092112     HPrz    A    G        1      2        2 
  28 chr28_35092112     ZBoe    A    G        0      0        2 
  28 chr28_35092112     ZGre    A    G        0      0        2 
  28 chr28_35092112     ZHar    A    G        0      0        2 
  28 chr28_35092112   Sample    A    G        0      0        2 
  28 chr28_35096505     AAsi    C    T        0      0        2 
  28 chr28_35096505     AKia    C    T        0      0        2 
  28 chr28_35096505     AOna    C    T        0      0        2 
  28 chr28_35096505     ASom    C    T        0      0        2 
  28 chr28_35096505     HCab    C    T        0      0        2 
  28 chr28_35096505     HPrz    C    T        0      0        2 
  28 chr28_35096505     ZBoe    C    T        0      0        2 
  28 chr28_35096505     ZGre    C    T      0.5      1        2 
  28 chr28_35096505     ZHar    C    T        0      0        2 
  28 chr28_35096505   Sample    C    T        0      0        2 
  28 chr28_35099598     AAsi    T    G        0      0        2 
  28 chr28_35099598     AKia    T    G        0      0        2 
  28 chr28_35099598     AOna    T    G        0      0        2 
  28 chr28_35099598     ASom    T    G        1      2        2 
  28 chr28_35099598     HCab    T    G        0      0        2 
  28 chr28_35099598     HPrz    T    G        0      0        2 
  28 chr28_35099598     ZBoe    T    G        0      0        2 
  28 chr28_35099598     ZGre    T    G        0      0        2 
  28 chr28_35099598     ZHar    T    G        0      0        2 
  28 chr28_35099598   Sample    T    G        0      0        2 
  28 chr28_35101170     AAsi    A    G        0      0        2 
  28 chr28_35101170     AKia    A    G        0      0        2 
  28 chr28_35101170     AOna    A    G        0      0        2 
  28 chr28_35101170     ASom    A    G        0      0        2 
  28 chr28_35101170     HCab    A    G        0      0        2 
  28 chr28_35101170     HPrz    A    G      0.5      1        2 
  28 chr28_35101170     ZBoe    A    G        0      0        2 
  28 chr28_35101170     ZGre    A    G        0      0        2 
  28 chr28_35101170     ZHar    A    G        0      0        2 
  28 chr28_35101170   Sample    A    G        0      0        2 
  28 chr28_35111581     AAsi    C    G        0      0        2 
  28 chr28_35111581     AKia    C    G        0      0        2 
  28 chr28_35111581     AOna    C    G        0      0        2 
  28 chr28_35111581     ASom    C    G        0      0        2 
  28 chr28_35111581     HCab    C    G      0.5      1        2 
  28 chr28_35111581     HPrz    C    G        0      0        2 
  28 chr28_35111581     ZBoe    C    G        0      0        2 
  28 chr28_35111581     ZGre    C    G        0      0        2 
  28 chr28_35111581     ZHar    C    G        0      0        2 
  28 chr28_35111581   Sample    C    G        0      0        2 
  28 chr28_35112854     AAsi    T    C        0      0        2 
  28 chr28_35112854     AKia    T    C        0      0        2 
  28 chr28_35112854     AOna    T    C        0      0        2 
  28 chr28_35112854     ASom    T    C        0      0        2 
  28 chr28_35112854     HCab    T    C        1      2        2 
  28 chr28_35112854     HPrz    T    C        1      2        2 
  28 chr28_35112854     ZBoe    T    C        0      0        2 
  28 chr28_35112854     ZGre    T    C        0      0        2 
  28 chr28_35112854     ZHar    T    C        0      0        2 
  28 chr28_35112854   Sample    T    C        0      0        2 
  28 chr28_35117680     AAsi    T    C        0      0        2 
  28 chr28_35117680     AKia    T    C        0      0        2 
  28 chr28_35117680     AOna    T    C        0      0        2 
  28 chr28_35117680     ASom    T    C        0      0        2 
  28 chr28_35117680     HCab    T    C      0.5      1        2 
  28 chr28_35117680     HPrz    T    C        0      0        2 
  28 chr28_35117680     ZBoe    T    C        1      2        2 
  28 chr28_35117680     ZGre    T    C        0      0        2 
  28 chr28_35117680     ZHar    T    C        0      0        2 
  28 chr28_35117680   Sample    T    C        0      0        2 
  28 chr28_35120136     AAsi    A    G        0      0        2 
  28 chr28_35120136     AKia    A    G        0      0        2 
  28 chr28_35120136     AOna    A    G      0.5      1        2 
  28 chr28_35120136     ASom    A    G        0      0        2 
  28 chr28_35120136     HCab    A    G        0      0        2 
  28 chr28_35120136     HPrz    A    G        0      0        2 
  28 chr28_35120136     ZBoe    A    G        0      0        2 
  28 chr28_35120136     ZGre    A    G        0      0        2 
  28 chr28_35120136     ZHar    A    G        0      0        2 
  28 chr28_35120136   Sample    A    G        0      0        2 
  28 chr28_35122228     AAsi    A    G        0      0        2 
  28 chr28_35122228     AKia    A    G        0      0        2 
  28 chr28_35122228     AOna    A    G        0      0        2 
  28 chr28_35122228     ASom    A    G        0      0        2 
  28 chr28_35122228     HCab    A    G        0      0        2 
  28 chr28_35122228     HPrz    A    G      0.5      1        2 
  28 chr28_35122228     ZBoe    A    G        0      0        2 
  28 chr28_35122228     ZGre    A    G        0      0        2 
  28 chr28_35122228     ZHar    A    G        0      0        2 
  28 chr28_35122228   Sample    A    G        0      0        2 
  28 chr28_35122774     AAsi    C    G        0      0        2 
  28 chr28_35122774     AKia    C    G        0      0        2 
  28 chr28_35122774     AOna    C    G      0.5      1        2 
  28 chr28_35122774     ASom    C    G        0      0        2 
  28 chr28_35122774     HCab    C    G        0      0        2 
  28 chr28_35122774     HPrz    C    G        0      0        2 
  28 chr28_35122774     ZBoe    C    G        0      0        2 
  28 chr28_35122774     ZGre    C    G        0      0        2 
  28 chr28_35122774     ZHar    C    G        0      0        2 
  28 chr28_35122774   Sample    C    G        0      0        2 
  28 chr28_35125434     AAsi    T    C        0      0        2 
  28 chr28_35125434     AKia    T    C        0      0        2 
  28 chr28_35125434     AOna    T    C        0      0        2 
  28 chr28_35125434     ASom    T    C        0      0        2 
  28 chr28_35125434     HCab    T    C        0      0        2 
  28 chr28_35125434     HPrz    T    C        0      0        2 
  28 chr28_35125434     ZBoe    T    C        1      2        2 
  28 chr28_35125434     ZGre    T    C        0      0        2 
  28 chr28_35125434     ZHar    T    C        0      0        2 
  28 chr28_35125434   Sample    T    C        0      0        2 
  28 chr28_35126772     AAsi    T    C        0      0        2 
  28 chr28_35126772     AKia    T    C        0      0        2 
  28 chr28_35126772     AOna    T    C        0      0        2 
  28 chr28_35126772     ASom    T    C        0      0        2 
  28 chr28_35126772     HCab    T    C        0      0        2 
  28 chr28_35126772     HPrz    T    C      0.5      1        2 
  28 chr28_35126772     ZBoe    T    C        0      0        2 
  28 chr28_35126772     ZGre    T    C        0      0        2 
  28 chr28_35126772     ZHar    T    C        0      0        2 
  28 chr28_35126772   Sample    T    C        0      0        2 
  28 chr28_35134019     AAsi    G    C        1      2        2 
  28 chr28_35134019     AKia    G    C        1      2        2 
  28 chr28_35134019     AOna    G    C        1      2        2 
  28 chr28_35134019     ASom    G    C        1      2        2 
  28 chr28_35134019     HCab    G    C        0      0        2 
  28 chr28_35134019     HPrz    G    C        0      0        2 
  28 chr28_35134019     ZBoe    G    C        0      0        2 
  28 chr28_35134019     ZGre    G    C        0      0        2 
  28 chr28_35134019     ZHar    G    C        0      0        2 
  28 chr28_35134019   Sample    G    C        1      2        2 
  28 chr28_35137251     AAsi    G    C        0      0        2 
  28 chr28_35137251     AKia    G    C        0      0        2 
  28 chr28_35137251     AOna    G    C        0      0        2 
  28 chr28_35137251     ASom    G    C        0      0        2 
  28 chr28_35137251     HCab    G    C        0      0        2 
  28 chr28_35137251     HPrz    G    C        0      0        2 
  28 chr28_35137251     ZBoe    G    C        0      0        2 
  28 chr28_35137251     ZGre    G    C      0.5      1        2 
  28 chr28_35137251     ZHar    G    C        0      0        2 
  28 chr28_35137251   Sample    G    C        0      0        2 
  28 chr28_35138311     AAsi    C    T        0      0        2 
  28 chr28_35138311     AKia    C    T        0      0        2 
  28 chr28_35138311     AOna    C    T        0      0        2 
  28 chr28_35138311     ASom    C    T        0      0        2 
  28 chr28_35138311     HCab    C    T        0      0        2 
  28 chr28_35138311     HPrz    C    T        0      0        2 
  28 chr28_35138311     ZBoe    C    T        0      0        2 
  28 chr28_35138311     ZGre    C    T        0      0        2 
  28 chr28_35138311     ZHar    C    T        1      2        2 
  28 chr28_35138311   Sample    C    T        0      0        2 
  28 chr28_35138419     AAsi    T    C        0      0        2 
  28 chr28_35138419     AKia    T    C        1      2        2 
  28 chr28_35138419     AOna    T    C        0      0        2 
  28 chr28_35138419     ASom    T    C        0      0        2 
  28 chr28_35138419     HCab    T    C        0      0        2 
  28 chr28_35138419     HPrz    T    C        0      0        2 
  28 chr28_35138419     ZBoe    T    C        0      0        2 
  28 chr28_35138419     ZGre    T    C        0      0        2 
  28 chr28_35138419     ZHar    T    C        0      0        2 
  28 chr28_35138419   Sample    T    C        0      0        2 
  28 chr28_35138948     AAsi    T    C        0      0        2 
  28 chr28_35138948     AKia    T    C        0      0        2 
  28 chr28_35138948     AOna    T    C      0.5      1        2 
  28 chr28_35138948     ASom    T    C        0      0        2 
  28 chr28_35138948     HCab    T    C        0      0        2 
  28 chr28_35138948     HPrz    T    C        0      0        2 
  28 chr28_35138948     ZBoe    T    C        0      0        2 
  28 chr28_35138948     ZGre    T    C        0      0        2 
  28 chr28_35138948     ZHar    T    C        0      0        2 
  28 chr28_35138948   Sample    T    C        0      0        2 
  28 chr28_35139103     AAsi    A    G        0      0        2 
  28 chr28_35139103     AKia    A    G        0      0        2 
  28 chr28_35139103     AOna    A    G        0      0        2 
  28 chr28_35139103     ASom    A    G        0      0        2 
  28 chr28_35139103     HCab    A    G        0      0        2 
  28 chr28_35139103     HPrz    A    G        0      0        2 
  28 chr28_35139103     ZBoe    A    G      0.5      1        2 
  28 chr28_35139103     ZGre    A    G        0      0        2 
  28 chr28_35139103     ZHar    A    G        0      0        2 
  28 chr28_35139103   Sample    A    G        0      0        2 
  28 chr28_35140124     AAsi    A    G        0      0        2 
  28 chr28_35140124     AKia    A    G        0      0        2 
  28 chr28_35140124     AOna    A    G        0      0        2 
  28 chr28_35140124     ASom    A    G        0      0        2 
  28 chr28_35140124     HCab    A    G        0      0        2 
  28 chr28_35140124     HPrz    A    G        0      0        2 
  28 chr28_35140124     ZBoe    A    G        0      0        2 
  28 chr28_35140124     ZGre    A    G        1      2        2 
  28 chr28_35140124     ZHar    A    G        1      2        2 
  28 chr28_35140124   Sample    A    G        0      0        2 
  28 chr28_35150163     AAsi    T    C        0      0        2 
  28 chr28_35150163     AKia    T    C        0      0        2 
  28 chr28_35150163     AOna    T    C        0      0        2 
  28 chr28_35150163     ASom    T    C        0      0        2 
  28 chr28_35150163     HCab    T    C        0      0        2 
  28 chr28_35150163     HPrz    T    C        0      0        2 
  28 chr28_35150163     ZBoe    T    C      0.5      1        2 
  28 chr28_35150163     ZGre    T    C        0      0        2 
  28 chr28_35150163     ZHar    T    C        0      0        2 
  28 chr28_35150163   Sample    T    C        0      0        2 
  28 chr28_35150346     AAsi    A    G        0      0        2 
  28 chr28_35150346     AKia    A    G        0      0        2 
  28 chr28_35150346     AOna    A    G        0      0        2 
  28 chr28_35150346     ASom    A    G        0      0        2 
  28 chr28_35150346     HCab    A    G      0.5      1        2 
  28 chr28_35150346     HPrz    A    G      0.5      1        2 
  28 chr28_35150346     ZBoe    A    G        0      0        2 
  28 chr28_35150346     ZGre    A    G        0      0        2 
  28 chr28_35150346     ZHar    A    G        0      0        2 
  28 chr28_35150346   Sample    A    G        0      0        2 
  28 chr28_35153419     AAsi    T    C        0      0        2 
  28 chr28_35153419     AKia    T    C        0      0        2 
  28 chr28_35153419     AOna    T    C        1      2        2 
  28 chr28_35153419     ASom    T    C        0      0        2 
  28 chr28_35153419     HCab    T    C        0      0        2 
  28 chr28_35153419     HPrz    T    C        0      0        2 
  28 chr28_35153419     ZBoe    T    C        0      0        2 
  28 chr28_35153419     ZGre    T    C        0      0        2 
  28 chr28_35153419     ZHar    T    C        0      0        2 
  28 chr28_35153419   Sample    T    C        0      0        2 
  28 chr28_35154170     AAsi    T    C        0      0        2 
  28 chr28_35154170     AKia    T    C        0      0        2 
  28 chr28_35154170     AOna    T    C      0.5      1        2 
  28 chr28_35154170     ASom    T    C        0      0        2 
  28 chr28_35154170     HCab    T    C        0      0        2 
  28 chr28_35154170     HPrz    T    C        0      0        2 
  28 chr28_35154170     ZBoe    T    C        0      0        2 
  28 chr28_35154170     ZGre    T    C        0      0        2 
  28 chr28_35154170     ZHar    T    C        0      0        2 
  28 chr28_35154170   Sample    T    C        0      0        2 
  28 chr28_35156035     AAsi    A    G        0      0        2 
  28 chr28_35156035     AKia    A    G        0      0        2 
  28 chr28_35156035     AOna    A    G        0      0        2 
  28 chr28_35156035     ASom    A    G        0      0        2 
  28 chr28_35156035     HCab    A    G        0      0        2 
  28 chr28_35156035     HPrz    A    G      0.5      1        2 
  28 chr28_35156035     ZBoe    A    G        0      0        2 
  28 chr28_35156035     ZGre    A    G        0      0        2 
  28 chr28_35156035     ZHar    A    G        0      0        2 
  28 chr28_35156035   Sample    A    G        0      0        2 
  28 chr28_35156293     AAsi    A    G        0      0        2 
  28 chr28_35156293     AKia    A    G        0      0        2 
  28 chr28_35156293     AOna    A    G        0      0        2 
  28 chr28_35156293     ASom    A    G        0      0        2 
  28 chr28_35156293     HCab    A    G        1      2        2 
  28 chr28_35156293     HPrz    A    G        1      2        2 
  28 chr28_35156293     ZBoe    A    G        0      0        2 
  28 chr28_35156293     ZGre    A    G        0      0        2 
  28 chr28_35156293     ZHar    A    G        0      0        2 
  28 chr28_35156293   Sample    A    G        0      0        2 
  28 chr28_35158628     AAsi    A    C        0      0        2 
  28 chr28_35158628     AKia    A    C        0      0        2 
  28 chr28_35158628     AOna    A    C        0      0        2 
  28 chr28_35158628     ASom    A    C        0      0        2 
  28 chr28_35158628     HCab    A    C        1      2        2 
  28 chr28_35158628     HPrz    A    C        1      2        2 
  28 chr28_35158628     ZBoe    A    C        0      0        2 
  28 chr28_35158628     ZGre    A    C        0      0        2 
  28 chr28_35158628     ZHar    A    C        0      0        2 
  28 chr28_35158628   Sample    A    C        0      0        2 
  28 chr28_35166693     AAsi    C    T        0      0        2 
  28 chr28_35166693     AKia    C    T        0      0        2 
  28 chr28_35166693     AOna    C    T        0      0        2 
  28 chr28_35166693     ASom    C    T        0      0        2 
  28 chr28_35166693     HCab    C    T      0.5      1        2 
  28 chr28_35166693     HPrz    C    T        0      0        2 
  28 chr28_35166693     ZBoe    C    T        0      0        2 
  28 chr28_35166693     ZGre    C    T        0      0        2 
  28 chr28_35166693     ZHar    C    T        0      0        2 
  28 chr28_35166693   Sample    C    T        0      0        2 
  28 chr28_35181339     AAsi    A    G        0      0        2 
  28 chr28_35181339     AKia    A    G        0      0        2 
  28 chr28_35181339     AOna    A    G        0      0        2 
  28 chr28_35181339     ASom    A    G        0      0        2 
  28 chr28_35181339     HCab    A    G        1      2        2 
  28 chr28_35181339     HPrz    A    G        1      2        2 
  28 chr28_35181339     ZBoe    A    G        0      0        2 
  28 chr28_35181339     ZGre    A    G        0      0        2 
  28 chr28_35181339     ZHar    A    G        0      0        2 
  28 chr28_35181339   Sample    A    G        0      0        2 
  28 chr28_35183305     AAsi    A    G        0      0        2 
  28 chr28_35183305     AKia    A    G        1      2        2 
  28 chr28_35183305     AOna    A    G        0      0        2 
  28 chr28_35183305     ASom    A    G        0      0        2 
  28 chr28_35183305     HCab    A    G        0      0        2 
  28 chr28_35183305     HPrz    A    G        0      0        2 
  28 chr28_35183305     ZBoe    A    G        0      0        2 
  28 chr28_35183305     ZGre    A    G        0      0        2 
  28 chr28_35183305     ZHar    A    G        0      0        2 
  28 chr28_35183305   Sample    A    G        0      0        2 
  28 chr28_35183760     AAsi    T    C        0      0        2 
  28 chr28_35183760     AKia    T    C        0      0        2 
  28 chr28_35183760     AOna    T    C        0      0        2 
  28 chr28_35183760     ASom    T    C        0      0        2 
  28 chr28_35183760     HCab    T    C        0      0        2 
  28 chr28_35183760     HPrz    T    C        0      0        2 
  28 chr28_35183760     ZBoe    T    C        0      0        2 
  28 chr28_35183760     ZGre    T    C        1      2        2 
  28 chr28_35183760     ZHar    T    C        0      0        2 
  28 chr28_35183760   Sample    T    C        0      0        2 
  28 chr28_35193092     AAsi    T    C        0      0        2 
  28 chr28_35193092     AKia    T    C        1      2        2 
  28 chr28_35193092     AOna    T    C      0.5      1        2 
  28 chr28_35193092     ASom    T    C        0      0        2 
  28 chr28_35193092     HCab    T    C        0      0        2 
  28 chr28_35193092     HPrz    T    C        0      0        2 
  28 chr28_35193092     ZBoe    T    C        0      0        2 
  28 chr28_35193092     ZGre    T    C        0      0        2 
  28 chr28_35193092     ZHar    T    C        0      0        2 
  28 chr28_35193092   Sample    T    C        0      0        2 
  28 chr28_35196592     AAsi    C    G        0      0        2 
  28 chr28_35196592     AKia    C    G        1      2        2 
  28 chr28_35196592     AOna    C    G        0      0        2 
  28 chr28_35196592     ASom    C    G        0      0        2 
  28 chr28_35196592     HCab    C    G        0      0        2 
  28 chr28_35196592     HPrz    C    G        0      0        2 
  28 chr28_35196592     ZBoe    C    G        0      0        2 
  28 chr28_35196592     ZGre    C    G        0      0        2 
  28 chr28_35196592     ZHar    C    G        0      0        2 
  28 chr28_35196592   Sample    C    G        0      0        2 
  28 chr28_35210230     AAsi    G    T        0      0        2 
  28 chr28_35210230     AKia    G    T        0      0        2 
  28 chr28_35210230     AOna    G    T        0      0        2 
  28 chr28_35210230     ASom    G    T        0      0        2 
  28 chr28_35210230     HCab    G    T        1      2        2 
  28 chr28_35210230     HPrz    G    T        1      2        2 
  28 chr28_35210230     ZBoe    G    T        0      0        2 
  28 chr28_35210230     ZGre    G    T        0      0        2 
  28 chr28_35210230     ZHar    G    T        0      0        2 
  28 chr28_35210230   Sample    G    T        0      0        2 
  28 chr28_35212586     AAsi    A    T        0      0        2 
  28 chr28_35212586     AKia    A    T        0      0        2 
  28 chr28_35212586     AOna    A    T        0      0        2 
  28 chr28_35212586     ASom    A    T        0      0        2 
  28 chr28_35212586     HCab    A    T        0      0        2 
  28 chr28_35212586     HPrz    A    T        0      0        2 
  28 chr28_35212586     ZBoe    A    T        1      2        2 
  28 chr28_35212586     ZGre    A    T        0      0        2 
  28 chr28_35212586     ZHar    A    T        0      0        2 
  28 chr28_35212586   Sample    A    T        0      0        2 
  28 chr28_35214149     AAsi    T    C        0      0        2 
  28 chr28_35214149     AKia    T    C        0      0        2 
  28 chr28_35214149     AOna    T    C        0      0        2 
  28 chr28_35214149     ASom    T    C        0      0        2 
  28 chr28_35214149     HCab    T    C        1      2        2 
  28 chr28_35214149     HPrz    T    C        1      2        2 
  28 chr28_35214149     ZBoe    T    C        0      0        2 
  28 chr28_35214149     ZGre    T    C        0      0        2 
  28 chr28_35214149     ZHar    T    C        0      0        2 
  28 chr28_35214149   Sample    T    C        0      0        2 
  28 chr28_35214933     AAsi    A    G        0      0        2 
  28 chr28_35214933     AKia    A    G        0      0        2 
  28 chr28_35214933     AOna    A    G        0      0        2 
  28 chr28_35214933     ASom    A    G        0      0        2 
  28 chr28_35214933     HCab    A    G        0      0        2 
  28 chr28_35214933     HPrz    A    G        0      0        2 
  28 chr28_35214933     ZBoe    A    G        0      0        2 
  28 chr28_35214933     ZGre    A    G        0      0        2 
  28 chr28_35214933     ZHar    A    G        1      2        2 
  28 chr28_35214933   Sample    A    G        0      0        2 
  28 chr28_35216647     AAsi    C    T        0      0        2 
  28 chr28_35216647     AKia    C    T        0      0        2 
  28 chr28_35216647     AOna    C    T        0      0        2 
  28 chr28_35216647     ASom    C    T        0      0        2 
  28 chr28_35216647     HCab    C    T        0      0        2 
  28 chr28_35216647     HPrz    C    T        1      2        2 
  28 chr28_35216647     ZBoe    C    T        0      0        2 
  28 chr28_35216647     ZGre    C    T        0      0        2 
  28 chr28_35216647     ZHar    C    T        0      0        2 
  28 chr28_35216647   Sample    C    T        0      0        2 
  28 chr28_35224216     AAsi    T    C        0      0        2 
  28 chr28_35224216     AKia    T    C        0      0        2 
  28 chr28_35224216     AOna    T    C        0      0        2 
  28 chr28_35224216     ASom    T    C        0      0        2 
  28 chr28_35224216     HCab    T    C        0      0        2 
  28 chr28_35224216     HPrz    T    C        0      0        2 
  28 chr28_35224216     ZBoe    T    C        0      0        2 
  28 chr28_35224216     ZGre    T    C        1      2        2 
  28 chr28_35224216     ZHar    T    C        0      0        2 
  28 chr28_35224216   Sample    T    C        0      0        2 
  28 chr28_35225243     AAsi    T    A        0      0        2 
  28 chr28_35225243     AKia    T    A        0      0        2 
  28 chr28_35225243     AOna    T    A        0      0        2 
  28 chr28_35225243     ASom    T    A        0      0        2 
  28 chr28_35225243     HCab    T    A        1      2        2 
  28 chr28_35225243     HPrz    T    A        0      0        2 
  28 chr28_35225243     ZBoe    T    A        0      0        2 
  28 chr28_35225243     ZGre    T    A        0      0        2 
  28 chr28_35225243     ZHar    T    A        0      0        2 
  28 chr28_35225243   Sample    T    A        0      0        2 
  28 chr28_35226754     AAsi    A    G        0      0        2 
  28 chr28_35226754     AKia    A    G        0      0        2 
  28 chr28_35226754     AOna    A    G        0      0        2 
  28 chr28_35226754     ASom    A    G        0      0        2 
  28 chr28_35226754     HCab    A    G        0      0        2 
  28 chr28_35226754     HPrz    A    G        0      0        2 
  28 chr28_35226754     ZBoe    A    G        1      2        2 
  28 chr28_35226754     ZGre    A    G        0      0        2 
  28 chr28_35226754     ZHar    A    G        0      0        2 
  28 chr28_35226754   Sample    A    G        0      0        2 
  28 chr28_35231662     AAsi    A    G        0      0        2 
  28 chr28_35231662     AKia    A    G        0      0        2 
  28 chr28_35231662     AOna    A    G        0      0        2 
  28 chr28_35231662     ASom    A    G        0      0        2 
  28 chr28_35231662     HCab    A    G        0      0        2 
  28 chr28_35231662     HPrz    A    G        0      0        2 
  28 chr28_35231662     ZBoe    A    G        1      2        2 
  28 chr28_35231662     ZGre    A    G        0      0        2 
  28 chr28_35231662     ZHar    A    G        0      0        2 
  28 chr28_35231662   Sample    A    G        0      0        2 
  28 chr28_35233761     AAsi    T    C        1      2        2 
  28 chr28_35233761     AKia    T    C        0      0        2 
  28 chr28_35233761     AOna    T    C        0      0        2 
  28 chr28_35233761     ASom    T    C        1      2        2 
  28 chr28_35233761     HCab    T    C        0      0        2 
  28 chr28_35233761     HPrz    T    C        0      0        2 
  28 chr28_35233761     ZBoe    T    C        0      0        2 
  28 chr28_35233761     ZGre    T    C        0      0        2 
  28 chr28_35233761     ZHar    T    C        0      0        2 
  28 chr28_35233761   Sample    T    C        1      2        2 
  28 chr28_35236400     AAsi    T    C      0.5      1        2 
  28 chr28_35236400     AKia    T    C        0      0        2 
  28 chr28_35236400     AOna    T    C        0      0        2 
  28 chr28_35236400     ASom    T    C        0      0        2 
  28 chr28_35236400     HCab    T    C        0      0        2 
  28 chr28_35236400     HPrz    T    C        0      0        2 
  28 chr28_35236400     ZBoe    T    C        0      0        2 
  28 chr28_35236400     ZGre    T    C        0      0        2 
  28 chr28_35236400     ZHar    T    C        0      0        2 
  28 chr28_35236400   Sample    T    C        0      0        2 
  28 chr28_35238260     AAsi    T    C        0      0        2 
  28 chr28_35238260     AKia    T    C        0      0        2 
  28 chr28_35238260     AOna    T    C        0      0        2 
  28 chr28_35238260     ASom    T    C        0      0        2 
  28 chr28_35238260     HCab    T    C        1      2        2 
  28 chr28_35238260     HPrz    T    C        1      2        2 
  28 chr28_35238260     ZBoe    T    C        0      0        2 
  28 chr28_35238260     ZGre    T    C        0      0        2 
  28 chr28_35238260     ZHar    T    C        0      0        2 
  28 chr28_35238260   Sample    T    C        0      0        2 
  28 chr28_35239109     AAsi    A    G        0      0        2 
  28 chr28_35239109     AKia    A    G        0      0        2 
  28 chr28_35239109     AOna    A    G        0      0        2 
  28 chr28_35239109     ASom    A    G        0      0        2 
  28 chr28_35239109     HCab    A    G        0      0        2 
  28 chr28_35239109     HPrz    A    G        0      0        2 
  28 chr28_35239109     ZBoe    A    G        0      0        2 
  28 chr28_35239109     ZGre    A    G        0      0        2 
  28 chr28_35239109     ZHar    A    G        1      2        2 
  28 chr28_35239109   Sample    A    G        0      0        2 
  28 chr28_35251901     AAsi    A    G        0      0        2 
  28 chr28_35251901     AKia    A    G        0      0        2 
  28 chr28_35251901     AOna    A    G      0.5      1        2 
  28 chr28_35251901     ASom    A    G        0      0        2 
  28 chr28_35251901     HCab    A    G        0      0        2 
  28 chr28_35251901     HPrz    A    G        0      0        2 
  28 chr28_35251901     ZBoe    A    G        0      0        2 
  28 chr28_35251901     ZGre    A    G        0      0        2 
  28 chr28_35251901     ZHar    A    G        0      0        2 
  28 chr28_35251901   Sample    A    G        0      0        2 
  28 chr28_35256564     AAsi    A    G        0      0        2 
  28 chr28_35256564     AKia    A    G        0      0        2 
  28 chr28_35256564     AOna    A    G        0      0        2 
  28 chr28_35256564     ASom    A    G        0      0        2 
  28 chr28_35256564     HCab    A    G        1      2        2 
  28 chr28_35256564     HPrz    A    G        1      2        2 
  28 chr28_35256564     ZBoe    A    G        0      0        2 
  28 chr28_35256564     ZGre    A    G        0      0        2 
  28 chr28_35256564     ZHar    A    G        0      0        2 
  28 chr28_35256564   Sample    A    G        0      0        2 
  28 chr28_35257336     AAsi    T    C        0      0        2 
  28 chr28_35257336     AKia    T    C        1      2        2 
  28 chr28_35257336     AOna    T    C        1      2        2 
  28 chr28_35257336     ASom    T    C        0      0        2 
  28 chr28_35257336     HCab    T    C        0      0        2 
  28 chr28_35257336     HPrz    T    C        0      0        2 
  28 chr28_35257336     ZBoe    T    C        0      0        2 
  28 chr28_35257336     ZGre    T    C        0      0        2 
  28 chr28_35257336     ZHar    T    C        0      0        2 
  28 chr28_35257336   Sample    T    C        0      0        2 
  28 chr28_35262299     AAsi    T    C        0      0        2 
  28 chr28_35262299     AKia    T    C        0      0        2 
  28 chr28_35262299     AOna    T    C        0      0        2 
  28 chr28_35262299     ASom    T    C        0      0        2 
  28 chr28_35262299     HCab    T    C      0.5      1        2 
  28 chr28_35262299     HPrz    T    C      0.5      1        2 
  28 chr28_35262299     ZBoe    T    C        0      0        2 
  28 chr28_35262299     ZGre    T    C        0      0        2 
  28 chr28_35262299     ZHar    T    C        0      0        2 
  28 chr28_35262299   Sample    T    C        0      0        2 
  28 chr28_35263408     AAsi    C    A      0.5      1        2 
  28 chr28_35263408     AKia    C    A        0      0        2 
  28 chr28_35263408     AOna    C    A        0      0        2 
  28 chr28_35263408     ASom    C    A        0      0        2 
  28 chr28_35263408     HCab    C    A        0      0        2 
  28 chr28_35263408     HPrz    C    A        0      0        2 
  28 chr28_35263408     ZBoe    C    A        0      0        2 
  28 chr28_35263408     ZGre    C    A        0      0        2 
  28 chr28_35263408     ZHar    C    A        0      0        2 
  28 chr28_35263408   Sample    C    A        0      0        2 
  28 chr28_35273683     AAsi    A    G        0      0        2 
  28 chr28_35273683     AKia    A    G        0      0        2 
  28 chr28_35273683     AOna    A    G        0      0        2 
  28 chr28_35273683     ASom    A    G        1      2        2 
  28 chr28_35273683     HCab    A    G        0      0        2 
  28 chr28_35273683     HPrz    A    G        0      0        2 
  28 chr28_35273683     ZBoe    A    G        0      0        2 
  28 chr28_35273683     ZGre    A    G        0      0        2 
  28 chr28_35273683     ZHar    A    G        0      0        2 
  28 chr28_35273683   Sample    A    G        0      0        2 
  28 chr28_35276067     AAsi    G    A        0      0        2 
  28 chr28_35276067     AKia    G    A        0      0        2 
  28 chr28_35276067     AOna    G    A        0      0        2 
  28 chr28_35276067     ASom    G    A        0      0        2 
  28 chr28_35276067     HCab    G    A        1      2        2 
  28 chr28_35276067     HPrz    G    A        1      2        2 
  28 chr28_35276067     ZBoe    G    A        0      0        2 
  28 chr28_35276067     ZGre    G    A        0      0        2 
  28 chr28_35276067     ZHar    G    A        0      0        2 
  28 chr28_35276067   Sample    G    A        0      0        2 
  28 chr28_35278640     AAsi    C    T        0      0        2 
  28 chr28_35278640     AKia    C    T        0      0        2 
  28 chr28_35278640     AOna    C    T        0      0        2 
  28 chr28_35278640     ASom    C    T        0      0        2 
  28 chr28_35278640     HCab    C    T        0      0        2 
  28 chr28_35278640     HPrz    C    T        0      0        2 
  28 chr28_35278640     ZBoe    C    T        0      0        2 
  28 chr28_35278640     ZGre    C    T      0.5      1        2 
  28 chr28_35278640     ZHar    C    T        0      0        2 
  28 chr28_35278640   Sample    C    T        0      0        2 
  28 chr28_35282251     AAsi    A    G        0      0        2 
  28 chr28_35282251     AKia    A    G      0.5      1        2 
  28 chr28_35282251     AOna    A    G      0.5      1        2 
  28 chr28_35282251     ASom    A    G        0      0        2 
  28 chr28_35282251     HCab    A    G        0      0        2 
  28 chr28_35282251     HPrz    A    G        0      0        2 
  28 chr28_35282251     ZBoe    A    G        0      0        2 
  28 chr28_35282251     ZGre    A    G        0      0        2 
  28 chr28_35282251     ZHar    A    G        0      0        2 
  28 chr28_35282251   Sample    A    G        0      0        2 
  28 chr28_35282559     AAsi    T    G        0      0        2 
  28 chr28_35282559     AKia    T    G        0      0        2 
  28 chr28_35282559     AOna    T    G        0      0        2 
  28 chr28_35282559     ASom    T    G        0      0        2 
  28 chr28_35282559     HCab    T    G        1      2        2 
  28 chr28_35282559     HPrz    T    G        1      2        2 
  28 chr28_35282559     ZBoe    T    G        0      0        2 
  28 chr28_35282559     ZGre    T    G        0      0        2 
  28 chr28_35282559     ZHar    T    G        0      0        2 
  28 chr28_35282559   Sample    T    G        0      0        2 
  28 chr28_35287945     AAsi    T    C        0      0        2 
  28 chr28_35287945     AKia    T    C      0.5      1        2 
  28 chr28_35287945     AOna    T    C      0.5      1        2 
  28 chr28_35287945     ASom    T    C        0      0        2 
  28 chr28_35287945     HCab    T    C        0      0        2 
  28 chr28_35287945     HPrz    T    C        0      0        2 
  28 chr28_35287945     ZBoe    T    C        0      0        2 
  28 chr28_35287945     ZGre    T    C        0      0        2 
  28 chr28_35287945     ZHar    T    C        0      0        2 
  28 chr28_35287945   Sample    T    C        0      0        2 
  28 chr28_35291848     AAsi    A    G        0      0        2 
  28 chr28_35291848     AKia    A    G        0      0        2 
  28 chr28_35291848     AOna    A    G        0      0        2 
  28 chr28_35291848     ASom    A    G        0      0        2 
  28 chr28_35291848     HCab    A    G        0      0        2 
  28 chr28_35291848     HPrz    A    G        0      0        2 
  28 chr28_35291848     ZBoe    A    G      0.5      1        2 
  28 chr28_35291848     ZGre    A    G        0      0        2 
  28 chr28_35291848     ZHar    A    G        0      0        2 
  28 chr28_35291848   Sample    A    G        0      0        2 
  28 chr28_35294136     AAsi    T    C        0      0        2 
  28 chr28_35294136     AKia    T    C        1      2        2 
  28 chr28_35294136     AOna    T    C        1      2        2 
  28 chr28_35294136     ASom    T    C        0      0        2 
  28 chr28_35294136     HCab    T    C        0      0        2 
  28 chr28_35294136     HPrz    T    C        0      0        2 
  28 chr28_35294136     ZBoe    T    C        0      0        2 
  28 chr28_35294136     ZGre    T    C        0      0        2 
  28 chr28_35294136     ZHar    T    C        0      0        2 
  28 chr28_35294136   Sample    T    C        0      0        2 
  28 chr28_35296874     AAsi    A    G        0      0        2 
  28 chr28_35296874     AKia    A    G        0      0        2 
  28 chr28_35296874     AOna    A    G        0      0        2 
  28 chr28_35296874     ASom    A    G        0      0        2 
  28 chr28_35296874     HCab    A    G        1      2        2 
  28 chr28_35296874     HPrz    A    G        1      2        2 
  28 chr28_35296874     ZBoe    A    G        0      0        2 
  28 chr28_35296874     ZGre    A    G        0      0        2 
  28 chr28_35296874     ZHar    A    G        0      0        2 
  28 chr28_35296874   Sample    A    G        0      0        2 
  28 chr28_35300369     AAsi    C    T        0      0        2 
  28 chr28_35300369     AKia    C    T        0      0        2 
  28 chr28_35300369     AOna    C    T        0      0        2 
  28 chr28_35300369     ASom    C    T        0      0        2 
  28 chr28_35300369     HCab    C    T        0      0        2 
  28 chr28_35300369     HPrz    C    T        0      0        2 
  28 chr28_35300369     ZBoe    C    T        0      0        2 
  28 chr28_35300369     ZGre    C    T        0      0        2 
  28 chr28_35300369     ZHar    C    T      0.5      1        2 
  28 chr28_35300369   Sample    C    T        0      0        2 
  28 chr28_35305211     AAsi    T    C        0      0        2 
  28 chr28_35305211     AKia    T    C        0      0        2 
  28 chr28_35305211     AOna    T    C        0      0        2 
  28 chr28_35305211     ASom    T    C        0      0        2 
  28 chr28_35305211     HCab    T    C      0.5      1        2 
  28 chr28_35305211     HPrz    T    C        1      2        2 
  28 chr28_35305211     ZBoe    T    C        0      0        2 
  28 chr28_35305211     ZGre    T    C        0      0        2 
  28 chr28_35305211     ZHar    T    C        0      0        2 
  28 chr28_35305211   Sample    T    C        0      0        2 
  28 chr28_35311496     AAsi    C    T        0      0        2 
  28 chr28_35311496     AKia    C    T      0.5      1        2 
  28 chr28_35311496     AOna    C    T      0.5      1        2 
  28 chr28_35311496     ASom    C    T        0      0        2 
  28 chr28_35311496     HCab    C    T        0      0        2 
  28 chr28_35311496     HPrz    C    T        0      0        2 
  28 chr28_35311496     ZBoe    C    T        0      0        2 
  28 chr28_35311496     ZGre    C    T        0      0        2 
  28 chr28_35311496     ZHar    C    T        0      0        2 
  28 chr28_35311496   Sample    C    T        0      0        2 
  28 chr28_35312776     AAsi    T    C        0      0        2 
  28 chr28_35312776     AKia    T    C      0.5      1        2 
  28 chr28_35312776     AOna    T    C      0.5      1        2 
  28 chr28_35312776     ASom    T    C        0      0        2 
  28 chr28_35312776     HCab    T    C        0      0        2 
  28 chr28_35312776     HPrz    T    C        0      0        2 
  28 chr28_35312776     ZBoe    T    C        0      0        2 
  28 chr28_35312776     ZGre    T    C        0      0        2 
  28 chr28_35312776     ZHar    T    C        0      0        2 
  28 chr28_35312776   Sample    T    C        0      0        2 
  28 chr28_35316680     AAsi    G    T        0      0        2 
  28 chr28_35316680     AKia    G    T        0      0        2 
  28 chr28_35316680     AOna    G    T        0      0        2 
  28 chr28_35316680     ASom    G    T        0      0        2 
  28 chr28_35316680     HCab    G    T        1      2        2 
  28 chr28_35316680     HPrz    G    T        1      2        2 
  28 chr28_35316680     ZBoe    G    T        0      0        2 
  28 chr28_35316680     ZGre    G    T        0      0        2 
  28 chr28_35316680     ZHar    G    T        0      0        2 
  28 chr28_35316680   Sample    G    T        0      0        2 
  28 chr28_35318324     AAsi    G    A        0      0        2 
  28 chr28_35318324     AKia    G    A      0.5      1        2 
  28 chr28_35318324     AOna    G    A      0.5      1        2 
  28 chr28_35318324     ASom    G    A        0      0        2 
  28 chr28_35318324     HCab    G    A        0      0        2 
  28 chr28_35318324     HPrz    G    A        0      0        2 
  28 chr28_35318324     ZBoe    G    A        0      0        2 
  28 chr28_35318324     ZGre    G    A        0      0        2 
  28 chr28_35318324     ZHar    G    A        0      0        2 
  28 chr28_35318324   Sample    G    A        0      0        2 
  28 chr28_35320305     AAsi    T    C      0.5      1        2 
  28 chr28_35320305     AKia    T    C        0      0        2 
  28 chr28_35320305     AOna    T    C        0      0        2 
  28 chr28_35320305     ASom    T    C        0      0        2 
  28 chr28_35320305     HCab    T    C        0      0        2 
  28 chr28_35320305     HPrz    T    C        0      0        2 
  28 chr28_35320305     ZBoe    T    C        0      0        2 
  28 chr28_35320305     ZGre    T    C        0      0        2 
  28 chr28_35320305     ZHar    T    C        0      0        2 
  28 chr28_35320305   Sample    T    C        0      0        2 
  28 chr28_35321865     AAsi    A    C        0      0        2 
  28 chr28_35321865     AKia    A    C        0      0        2 
  28 chr28_35321865     AOna    A    C        0      0        2 
  28 chr28_35321865     ASom    A    C        0      0        2 
  28 chr28_35321865     HCab    A    C        0      0        2 
  28 chr28_35321865     HPrz    A    C        0      0        2 
  28 chr28_35321865     ZBoe    A    C        0      0        2 
  28 chr28_35321865     ZGre    A    C        1      2        2 
  28 chr28_35321865     ZHar    A    C        0      0        2 
  28 chr28_35321865   Sample    A    C        0      0        2 
  28 chr28_35322911     AAsi    T    C        0      0        2 
  28 chr28_35322911     AKia    T    C        0      0        2 
  28 chr28_35322911     AOna    T    C        0      0        2 
  28 chr28_35322911     ASom    T    C        0      0        2 
  28 chr28_35322911     HCab    T    C        0      0        2 
  28 chr28_35322911     HPrz    T    C        0      0        2 
  28 chr28_35322911     ZBoe    T    C        0      0        2 
  28 chr28_35322911     ZGre    T    C      0.5      1        2 
  28 chr28_35322911     ZHar    T    C        0      0        2 
  28 chr28_35322911   Sample    T    C        0      0        2 
  28 chr28_35326041     AAsi    C    A        0      0        2 
  28 chr28_35326041     AKia    C    A        0      0        2 
  28 chr28_35326041     AOna    C    A        0      0        2 
  28 chr28_35326041     ASom    C    A        0      0        2 
  28 chr28_35326041     HCab    C    A        0      0        2 
  28 chr28_35326041     HPrz    C    A        0      0        2 
  28 chr28_35326041     ZBoe    C    A        0      0        2 
  28 chr28_35326041     ZGre    C    A        0      0        2 
  28 chr28_35326041     ZHar    C    A        1      2        2 
  28 chr28_35326041   Sample    C    A        0      0        2 
  28 chr28_35326095     AAsi    C    G        0      0        2 
  28 chr28_35326095     AKia    C    G        0      0        2 
  28 chr28_35326095     AOna    C    G        0      0        2 
  28 chr28_35326095     ASom    C    G        0      0        2 
  28 chr28_35326095     HCab    C    G        1      2        2 
  28 chr28_35326095     HPrz    C    G        1      2        2 
  28 chr28_35326095     ZBoe    C    G        0      0        2 
  28 chr28_35326095     ZGre    C    G        0      0        2 
  28 chr28_35326095     ZHar    C    G        0      0        2 
  28 chr28_35326095   Sample    C    G        0      0        2 
  28 chr28_35335298     AAsi    T    C        0      0        2 
  28 chr28_35335298     AKia    T    C        1      2        2 
  28 chr28_35335298     AOna    T    C        1      2        2 
  28 chr28_35335298     ASom    T    C        0      0        2 
  28 chr28_35335298     HCab    T    C        0      0        2 
  28 chr28_35335298     HPrz    T    C        0      0        2 
  28 chr28_35335298     ZBoe    T    C        0      0        2 
  28 chr28_35335298     ZGre    T    C        0      0        2 
  28 chr28_35335298     ZHar    T    C        0      0        2 
  28 chr28_35335298   Sample    T    C        0      0        2 
  28 chr28_35336279     AAsi    C    G        0      0        2 
  28 chr28_35336279     AKia    C    G        0      0        2 
  28 chr28_35336279     AOna    C    G        0      0        2 
  28 chr28_35336279     ASom    C    G        0      0        2 
  28 chr28_35336279     HCab    C    G        0      0        2 
  28 chr28_35336279     HPrz    C    G      0.5      1        2 
  28 chr28_35336279     ZBoe    C    G        0      0        2 
  28 chr28_35336279     ZGre    C    G        0      0        2 
  28 chr28_35336279     ZHar    C    G        0      0        2 
  28 chr28_35336279   Sample    C    G        0      0        2 
  28 chr28_35340757     AAsi    A    G        0      0        2 
  28 chr28_35340757     AKia    A    G        0      0        2 
  28 chr28_35340757     AOna    A    G        0      0        2 
  28 chr28_35340757     ASom    A    G        0      0        2 
  28 chr28_35340757     HCab    A    G        1      2        2 
  28 chr28_35340757     HPrz    A    G      0.5      1        2 
  28 chr28_35340757     ZBoe    A    G        0      0        2 
  28 chr28_35340757     ZGre    A    G        0      0        2 
  28 chr28_35340757     ZHar    A    G        0      0        2 
  28 chr28_35340757   Sample    A    G        0      0        2 
  28 chr28_35344118     AAsi    A    G        0      0        2 
  28 chr28_35344118     AKia    A    G        0      0        2 
  28 chr28_35344118     AOna    A    G        0      0        2 
  28 chr28_35344118     ASom    A    G        1      2        2 
  28 chr28_35344118     HCab    A    G        0      0        2 
  28 chr28_35344118     HPrz    A    G        0      0        2 
  28 chr28_35344118     ZBoe    A    G        0      0        2 
  28 chr28_35344118     ZGre    A    G        0      0        2 
  28 chr28_35344118     ZHar    A    G        0      0        2 
  28 chr28_35344118   Sample    A    G        0      0        2 
  28 chr28_35349005     AAsi    G    A        1      2        2 
  28 chr28_35349005     AKia    G    A        0      0        2 
  28 chr28_35349005     AOna    G    A        0      0        2 
  28 chr28_35349005     ASom    G    A        1      2        2 
  28 chr28_35349005     HCab    G    A        0      0        2 
  28 chr28_35349005     HPrz    G    A        0      0        2 
  28 chr28_35349005     ZBoe    G    A      0.5      1        2 
  28 chr28_35349005     ZGre    G    A        0      0        2 
  28 chr28_35349005     ZHar    G    A        1      2        2 
  28 chr28_35349005   Sample    G    A        1      2        2 
  28 chr28_35358426     AAsi    A    G        0      0        2 
  28 chr28_35358426     AKia    A    G        0      0        2 
  28 chr28_35358426     AOna    A    G        0      0        2 
  28 chr28_35358426     ASom    A    G        0      0        2 
  28 chr28_35358426     HCab    A    G        0      0        2 
  28 chr28_35358426     HPrz    A    G      0.5      1        2 
  28 chr28_35358426     ZBoe    A    G        0      0        2 
  28 chr28_35358426     ZGre    A    G        0      0        2 
  28 chr28_35358426     ZHar    A    G        0      0        2 
  28 chr28_35358426   Sample    A    G        0      0        2 
  28 chr28_35363670     AAsi    T    C        0      0        2 
  28 chr28_35363670     AKia    T    C        0      0        2 
  28 chr28_35363670     AOna    T    C        0      0        2 
  28 chr28_35363670     ASom    T    C        0      0        2 
  28 chr28_35363670     HCab    T    C        0      0        2 
  28 chr28_35363670     HPrz    T    C        0      0        2 
  28 chr28_35363670     ZBoe    T    C        0      0        2 
  28 chr28_35363670     ZGre    T    C        1      2        2 
  28 chr28_35363670     ZHar    T    C        0      0        2 
  28 chr28_35363670   Sample    T    C        0      0        2 
  28 chr28_35367154     AAsi    A    G        0      0        2 
  28 chr28_35367154     AKia    A    G      0.5      1        2 
  28 chr28_35367154     AOna    A    G        0      0        2 
  28 chr28_35367154     ASom    A    G        0      0        2 
  28 chr28_35367154     HCab    A    G        0      0        2 
  28 chr28_35367154     HPrz    A    G        0      0        2 
  28 chr28_35367154     ZBoe    A    G        0      0        2 
  28 chr28_35367154     ZGre    A    G        0      0        2 
  28 chr28_35367154     ZHar    A    G        0      0        2 
  28 chr28_35367154   Sample    A    G        0      0        2 
  28 chr28_35367301     AAsi    A    G      0.5      1        2 
  28 chr28_35367301     AKia    A    G        0      0        2 
  28 chr28_35367301     AOna    A    G        0      0        2 
  28 chr28_35367301     ASom    A    G        0      0        2 
  28 chr28_35367301     HCab    A    G        0      0        2 
  28 chr28_35367301     HPrz    A    G        0      0        2 
  28 chr28_35367301     ZBoe    A    G        0      0        2 
  28 chr28_35367301     ZGre    A    G        0      0        2 
  28 chr28_35367301     ZHar    A    G        0      0        2 
  28 chr28_35367301   Sample    A    G        0      0        2 
  28 chr28_35370972     AAsi    T    C        0      0        2 
  28 chr28_35370972     AKia    T    C        1      2        2 
  28 chr28_35370972     AOna    T    C        1      2        2 
  28 chr28_35370972     ASom    T    C        0      0        2 
  28 chr28_35370972     HCab    T    C        0      0        2 
  28 chr28_35370972     HPrz    T    C        0      0        2 
  28 chr28_35370972     ZBoe    T    C        0      0        2 
  28 chr28_35370972     ZGre    T    C        0      0        2 
  28 chr28_35370972     ZHar    T    C        0      0        2 
  28 chr28_35370972   Sample    T    C        0      0        2 
  28 chr28_35375386     AAsi    A    C        0      0        2 
  28 chr28_35375386     AKia    A    C        0      0        2 
  28 chr28_35375386     AOna    A    C      0.5      1        2 
  28 chr28_35375386     ASom    A    C        0      0        2 
  28 chr28_35375386     HCab    A    C        0      0        2 
  28 chr28_35375386     HPrz    A    C        0      0        2 
  28 chr28_35375386     ZBoe    A    C        0      0        2 
  28 chr28_35375386     ZGre    A    C        0      0        2 
  28 chr28_35375386     ZHar    A    C        0      0        2 
  28 chr28_35375386   Sample    A    C        0      0        2 
  28 chr28_35379163     AAsi    T    C        0      0        2 
  28 chr28_35379163     AKia    T    C        1      2        2 
  28 chr28_35379163     AOna    T    C        0      0        2 
  28 chr28_35379163     ASom    T    C        0      0        2 
  28 chr28_35379163     HCab    T    C        0      0        2 
  28 chr28_35379163     HPrz    T    C        0      0        2 
  28 chr28_35379163     ZBoe    T    C        0      0        2 
  28 chr28_35379163     ZGre    T    C        0      0        2 
  28 chr28_35379163     ZHar    T    C        0      0        2 
  28 chr28_35379163   Sample    T    C        0      0        2 
  28 chr28_35380561     AAsi    A    G        0      0        2 
  28 chr28_35380561     AKia    A    G        0      0        2 
  28 chr28_35380561     AOna    A    G        0      0        2 
  28 chr28_35380561     ASom    A    G        0      0        2 
  28 chr28_35380561     HCab    A    G        1      2        2 
  28 chr28_35380561     HPrz    A    G        1      2        2 
  28 chr28_35380561     ZBoe    A    G        0      0        2 
  28 chr28_35380561     ZGre    A    G        0      0        2 
  28 chr28_35380561     ZHar    A    G        0      0        2 
  28 chr28_35380561   Sample    A    G        0      0        2 
  28 chr28_35380917     AAsi    T    C        0      0        2 
  28 chr28_35380917     AKia    T    C        0      0        2 
  28 chr28_35380917     AOna    T    C        0      0        2 
  28 chr28_35380917     ASom    T    C        0      0        2 
  28 chr28_35380917     HCab    T    C        0      0        2 
  28 chr28_35380917     HPrz    T    C        0      0        2 
  28 chr28_35380917     ZBoe    T    C        0      0        2 
  28 chr28_35380917     ZGre    T    C        1      2        2 
  28 chr28_35380917     ZHar    T    C        0      0        2 
  28 chr28_35380917   Sample    T    C        0      0        2 
  28 chr28_35386481     AAsi    C    T        0      0        2 
  28 chr28_35386481     AKia    C    T        0      0        2 
  28 chr28_35386481     AOna    C    T        0      0        2 
  28 chr28_35386481     ASom    C    T        0      0        2 
  28 chr28_35386481     HCab    C    T      0.5      1        2 
  28 chr28_35386481     HPrz    C    T        0      0        2 
  28 chr28_35386481     ZBoe    C    T        0      0        2 
  28 chr28_35386481     ZGre    C    T        0      0        2 
  28 chr28_35386481     ZHar    C    T        0      0        2 
  28 chr28_35386481   Sample    C    T        0      0        2 
  28 chr28_35386572     AAsi    T    C        0      0        2 
  28 chr28_35386572     AKia    T    C        0      0        2 
  28 chr28_35386572     AOna    T    C        0      0        2 
  28 chr28_35386572     ASom    T    C        0      0        2 
  28 chr28_35386572     HCab    T    C        1      2        2 
  28 chr28_35386572     HPrz    T    C        1      2        2 
  28 chr28_35386572     ZBoe    T    C        0      0        2 
  28 chr28_35386572     ZGre    T    C        0      0        2 
  28 chr28_35386572     ZHar    T    C        0      0        2 
  28 chr28_35386572   Sample    T    C        0      0        2 
  28 chr28_35390901     AAsi    T    C        0      0        2 
  28 chr28_35390901     AKia    T    C        0      0        2 
  28 chr28_35390901     AOna    T    C        1      2        2 
  28 chr28_35390901     ASom    T    C        0      0        2 
  28 chr28_35390901     HCab    T    C        0      0        2 
  28 chr28_35390901     HPrz    T    C        0      0        2 
  28 chr28_35390901     ZBoe    T    C        0      0        2 
  28 chr28_35390901     ZGre    T    C        0      0        2 
  28 chr28_35390901     ZHar    T    C        0      0        2 
  28 chr28_35390901   Sample    T    C        0      0        2 
  28 chr28_35396790     AAsi    A    G        0      0        2 
  28 chr28_35396790     AKia    A    G        0      0        2 
  28 chr28_35396790     AOna    A    G        0      0        2 
  28 chr28_35396790     ASom    A    G        0      0        2 
  28 chr28_35396790     HCab    A    G        1      2        2 
  28 chr28_35396790     HPrz    A    G        1      2        2 
  28 chr28_35396790     ZBoe    A    G        0      0        2 
  28 chr28_35396790     ZGre    A    G        0      0        2 
  28 chr28_35396790     ZHar    A    G        0      0        2 
  28 chr28_35396790   Sample    A    G        0      0        2 
  28 chr28_35399090     AAsi    C    T      0.5      1        2 
  28 chr28_35399090     AKia    C    T        0      0        2 
  28 chr28_35399090     AOna    C    T        0      0        2 
  28 chr28_35399090     ASom    C    T        0      0        2 
  28 chr28_35399090     HCab    C    T        0      0        2 
  28 chr28_35399090     HPrz    C    T        0      0        2 
  28 chr28_35399090     ZBoe    C    T        0      0        2 
  28 chr28_35399090     ZGre    C    T        0      0        2 
  28 chr28_35399090     ZHar    C    T        0      0        2 
  28 chr28_35399090   Sample    C    T        0      0        2 
  28 chr28_35399722     AAsi    A    G        0      0        2 
  28 chr28_35399722     AKia    A    G        0      0        2 
  28 chr28_35399722     AOna    A    G        0      0        2 
  28 chr28_35399722     ASom    A    G        0      0        2 
  28 chr28_35399722     HCab    A    G        0      0        2 
  28 chr28_35399722     HPrz    A    G        0      0        2 
  28 chr28_35399722     ZBoe    A    G        0      0        2 
  28 chr28_35399722     ZGre    A    G        0      0        2 
  28 chr28_35399722     ZHar    A    G      0.5      1        2 
  28 chr28_35399722   Sample    A    G        0      0        2 
  28 chr28_35400152     AAsi    C    A        0      0        2 
  28 chr28_35400152     AKia    C    A        0      0        2 
  28 chr28_35400152     AOna    C    A        0      0        2 
  28 chr28_35400152     ASom    C    A        0      0        2 
  28 chr28_35400152     HCab    C    A        0      0        2 
  28 chr28_35400152     HPrz    C    A        0      0        2 
  28 chr28_35400152     ZBoe    C    A        0      0        2 
  28 chr28_35400152     ZGre    C    A        0      0        2 
  28 chr28_35400152     ZHar    C    A        1      2        2 
  28 chr28_35400152   Sample    C    A        0      0        2 
  28 chr28_35400814     AAsi    C    T        0      0        2 
  28 chr28_35400814     AKia    C    T        0      0        2 
  28 chr28_35400814     AOna    C    T        0      0        2 
  28 chr28_35400814     ASom    C    T        0      0        2 
  28 chr28_35400814     HCab    C    T        1      2        2 
  28 chr28_35400814     HPrz    C    T        1      2        2 
  28 chr28_35400814     ZBoe    C    T        0      0        2 
  28 chr28_35400814     ZGre    C    T        0      0        2 
  28 chr28_35400814     ZHar    C    T        0      0        2 
  28 chr28_35400814   Sample    C    T        0      0        2 
  28 chr28_35406456     AAsi    T    C        0      0        2 
  28 chr28_35406456     AKia    T    C        0      0        2 
  28 chr28_35406456     AOna    T    C        0      0        2 
  28 chr28_35406456     ASom    T    C        0      0        2 
  28 chr28_35406456     HCab    T    C        0      0        2 
  28 chr28_35406456     HPrz    T    C        0      0        2 
  28 chr28_35406456     ZBoe    T    C      0.5      1        2 
  28 chr28_35406456     ZGre    T    C        0      0        2 
  28 chr28_35406456     ZHar    T    C        0      0        2 
  28 chr28_35406456   Sample    T    C        0      0        2 
  28 chr28_35407394     AAsi    A    G        0      0        2 
  28 chr28_35407394     AKia    A    G        0      0        2 
  28 chr28_35407394     AOna    A    G        0      0        2 
  28 chr28_35407394     ASom    A    G        0      0        2 
  28 chr28_35407394     HCab    A    G      0.5      1        2 
  28 chr28_35407394     HPrz    A    G        0      0        2 
  28 chr28_35407394     ZBoe    A    G        0      0        2 
  28 chr28_35407394     ZGre    A    G        0      0        2 
  28 chr28_35407394     ZHar    A    G        0      0        2 
  28 chr28_35407394   Sample    A    G        0      0        2 
  28 chr28_35408653     AAsi    T    C        0      0        2 
  28 chr28_35408653     AKia    T    C        0      0        2 
  28 chr28_35408653     AOna    T    C        0      0        2 
  28 chr28_35408653     ASom    T    C        0      0        2 
  28 chr28_35408653     HCab    T    C        0      0        2 
  28 chr28_35408653     HPrz    T    C        0      0        2 
  28 chr28_35408653     ZBoe    T    C      0.5      1        2 
  28 chr28_35408653     ZGre    T    C        0      0        2 
  28 chr28_35408653     ZHar    T    C        0      0        2 
  28 chr28_35408653   Sample    T    C        0      0        2 
  28 chr28_35408797     AAsi    A    T        0      0        2 
  28 chr28_35408797     AKia    A    T        0      0        2 
  28 chr28_35408797     AOna    A    T        0      0        2 
  28 chr28_35408797     ASom    A    T        0      0        2 
  28 chr28_35408797     HCab    A    T        0      0        2 
  28 chr28_35408797     HPrz    A    T        0      0        2 
  28 chr28_35408797     ZBoe    A    T      0.5      1        2 
  28 chr28_35408797     ZGre    A    T        0      0        2 
  28 chr28_35408797     ZHar    A    T        0      0        2 
  28 chr28_35408797   Sample    A    T        0      0        2 
  28 chr28_35409091     AAsi    T    C        0      0        2 
  28 chr28_35409091     AKia    T    C        0      0        2 
  28 chr28_35409091     AOna    T    C        0      0        2 
  28 chr28_35409091     ASom    T    C        0      0        2 
  28 chr28_35409091     HCab    T    C        0      0        2 
  28 chr28_35409091     HPrz    T    C        0      0        2 
  28 chr28_35409091     ZBoe    T    C      0.5      1        2 
  28 chr28_35409091     ZGre    T    C        0      0        2 
  28 chr28_35409091     ZHar    T    C        0      0        2 
  28 chr28_35409091   Sample    T    C        0      0        2 
  28 chr28_35412884     AAsi    A    G        0      0        2 
  28 chr28_35412884     AKia    A    G        0      0        2 
  28 chr28_35412884     AOna    A    G        0      0        2 
  28 chr28_35412884     ASom    A    G        0      0        2 
  28 chr28_35412884     HCab    A    G        1      2        2 
  28 chr28_35412884     HPrz    A    G        1      2        2 
  28 chr28_35412884     ZBoe    A    G        0      0        2 
  28 chr28_35412884     ZGre    A    G        0      0        2 
  28 chr28_35412884     ZHar    A    G        0      0        2 
  28 chr28_35412884   Sample    A    G        0      0        2 
  28 chr28_35413919     AAsi    A    G        0      0        2 
  28 chr28_35413919     AKia    A    G        0      0        2 
  28 chr28_35413919     AOna    A    G        0      0        2 
  28 chr28_35413919     ASom    A    G        0      0        2 
  28 chr28_35413919     HCab    A    G        0      0        2 
  28 chr28_35413919     HPrz    A    G        0      0        2 
  28 chr28_35413919     ZBoe    A    G        0      0        2 
  28 chr28_35413919     ZGre    A    G        0      0        2 
  28 chr28_35413919     ZHar    A    G        1      2        2 
  28 chr28_35413919   Sample    A    G        0      0        2 
  28 chr28_35414811     AAsi    T    C        0      0        2 
  28 chr28_35414811     AKia    T    C        1      2        2 
  28 chr28_35414811     AOna    T    C        1      2        2 
  28 chr28_35414811     ASom    T    C        0      0        2 
  28 chr28_35414811     HCab    T    C        0      0        2 
  28 chr28_35414811     HPrz    T    C        0      0        2 
  28 chr28_35414811     ZBoe    T    C        0      0        2 
  28 chr28_35414811     ZGre    T    C        0      0        2 
  28 chr28_35414811     ZHar    T    C        0      0        2 
  28 chr28_35414811   Sample    T    C        0      0        2 
  28 chr28_35422280     AAsi    A    G        0      0        2 
  28 chr28_35422280     AKia    A    G        0      0        2 
  28 chr28_35422280     AOna    A    G        0      0        2 
  28 chr28_35422280     ASom    A    G        0      0        2 
  28 chr28_35422280     HCab    A    G        1      2        2 
  28 chr28_35422280     HPrz    A    G        1      2        2 
  28 chr28_35422280     ZBoe    A    G        0      0        2 
  28 chr28_35422280     ZGre    A    G        0      0        2 
  28 chr28_35422280     ZHar    A    G        0      0        2 
  28 chr28_35422280   Sample    A    G        0      0        2 
  28 chr28_35424864     AAsi    A    G        0      0        2 
  28 chr28_35424864     AKia    A    G      0.5      1        2 
  28 chr28_35424864     AOna    A    G        0      0        2 
  28 chr28_35424864     ASom    A    G        0      0        2 
  28 chr28_35424864     HCab    A    G        0      0        2 
  28 chr28_35424864     HPrz    A    G        0      0        2 
  28 chr28_35424864     ZBoe    A    G        0      0        2 
  28 chr28_35424864     ZGre    A    G        0      0        2 
  28 chr28_35424864     ZHar    A    G        0      0        2 
  28 chr28_35424864   Sample    A    G        0      0        2 
  28 chr28_35428549     AAsi    A    C        0      0        2 
  28 chr28_35428549     AKia    A    C        0      0        2 
  28 chr28_35428549     AOna    A    C        0      0        2 
  28 chr28_35428549     ASom    A    C        0      0        2 
  28 chr28_35428549     HCab    A    C        0      0        2 
  28 chr28_35428549     HPrz    A    C        0      0        2 
  28 chr28_35428549     ZBoe    A    C        0      0        2 
  28 chr28_35428549     ZGre    A    C        0      0        2 
  28 chr28_35428549     ZHar    A    C        1      2        2 
  28 chr28_35428549   Sample    A    C        0      0        2 
  28 chr28_35431833     AAsi    T    C        0      0        2 
  28 chr28_35431833     AKia    T    C        0      0        2 
  28 chr28_35431833     AOna    T    C      0.5      1        2 
  28 chr28_35431833     ASom    T    C        0      0        2 
  28 chr28_35431833     HCab    T    C        0      0        2 
  28 chr28_35431833     HPrz    T    C        0      0        2 
  28 chr28_35431833     ZBoe    T    C        0      0        2 
  28 chr28_35431833     ZGre    T    C        0      0        2 
  28 chr28_35431833     ZHar    T    C        0      0        2 
  28 chr28_35431833   Sample    T    C        0      0        2 
  28 chr28_35443343     AAsi    G    C        0      0        2 
  28 chr28_35443343     AKia    G    C        0      0        2 
  28 chr28_35443343     AOna    G    C        0      0        2 
  28 chr28_35443343     ASom    G    C        0      0        2 
  28 chr28_35443343     HCab    G    C        0      0        2 
  28 chr28_35443343     HPrz    G    C        0      0        2 
  28 chr28_35443343     ZBoe    G    C        0      0        2 
  28 chr28_35443343     ZGre    G    C        1      2        2 
  28 chr28_35443343     ZHar    G    C        0      0        2 
  28 chr28_35443343   Sample    G    C        0      0        2 
  28 chr28_35445121     AAsi    T    G        0      0        2 
  28 chr28_35445121     AKia    T    G        0      0        2 
  28 chr28_35445121     AOna    T    G        0      0        2 
  28 chr28_35445121     ASom    T    G        0      0        2 
  28 chr28_35445121     HCab    T    G        0      0        2 
  28 chr28_35445121     HPrz    T    G        0      0        2 
  28 chr28_35445121     ZBoe    T    G        0      0        2 
  28 chr28_35445121     ZGre    T    G        1      2        2 
  28 chr28_35445121     ZHar    T    G        0      0        2 
  28 chr28_35445121   Sample    T    G        0      0        2 
  28 chr28_35452613     AAsi    T    C        0      0        2 
  28 chr28_35452613     AKia    T    C        0      0        2 
  28 chr28_35452613     AOna    T    C        0      0        2 
  28 chr28_35452613     ASom    T    C        0      0        2 
  28 chr28_35452613     HCab    T    C        0      0        2 
  28 chr28_35452613     HPrz    T    C        0      0        2 
  28 chr28_35452613     ZBoe    T    C        0      0        2 
  28 chr28_35452613     ZGre    T    C        1      2        2 
  28 chr28_35452613     ZHar    T    C        0      0        2 
  28 chr28_35452613   Sample    T    C        0      0        2 
  28 chr28_35453764     AAsi    T    A        0      0        2 
  28 chr28_35453764     AKia    T    A        0      0        2 
  28 chr28_35453764     AOna    T    A        0      0        2 
  28 chr28_35453764     ASom    T    A        0      0        2 
  28 chr28_35453764     HCab    T    A        1      2        2 
  28 chr28_35453764     HPrz    T    A        1      2        2 
  28 chr28_35453764     ZBoe    T    A        0      0        2 
  28 chr28_35453764     ZGre    T    A        0      0        2 
  28 chr28_35453764     ZHar    T    A        0      0        2 
  28 chr28_35453764   Sample    T    A        0      0        2 
  28 chr28_35469722     AAsi    A    G        0      0        2 
  28 chr28_35469722     AKia    A    G        0      0        2 
  28 chr28_35469722     AOna    A    G        0      0        2 
  28 chr28_35469722     ASom    A    G        0      0        2 
  28 chr28_35469722     HCab    A    G        1      2        2 
  28 chr28_35469722     HPrz    A    G        1      2        2 
  28 chr28_35469722     ZBoe    A    G        0      0        2 
  28 chr28_35469722     ZGre    A    G        0      0        2 
  28 chr28_35469722     ZHar    A    G        0      0        2 
  28 chr28_35469722   Sample    A    G        0      0        2 
  28 chr28_35476757     AAsi    T    C        1      2        2 
  28 chr28_35476757     AKia    T    C        0      0        2 
  28 chr28_35476757     AOna    T    C        0      0        2 
  28 chr28_35476757     ASom    T    C        1      2        2 
  28 chr28_35476757     HCab    T    C        0      0        2 
  28 chr28_35476757     HPrz    T    C        0      0        2 
  28 chr28_35476757     ZBoe    T    C        0      0        2 
  28 chr28_35476757     ZGre    T    C        0      0        2 
  28 chr28_35476757     ZHar    T    C        0      0        2 
  28 chr28_35476757   Sample    T    C        1      2        2 
  28 chr28_35480307     AAsi    T    C        0      0        2 
  28 chr28_35480307     AKia    T    C        0      0        2 
  28 chr28_35480307     AOna    T    C        0      0        2 
  28 chr28_35480307     ASom    T    C        0      0        2 
  28 chr28_35480307     HCab    T    C        0      0        2 
  28 chr28_35480307     HPrz    T    C        0      0        2 
  28 chr28_35480307     ZBoe    T    C        0      0        2 
  28 chr28_35480307     ZGre    T    C        0      0        2 
  28 chr28_35480307     ZHar    T    C      0.5      1        2 
  28 chr28_35480307   Sample    T    C        0      0        2 
  28 chr28_35482784     AAsi    T    C        0      0        2 
  28 chr28_35482784     AKia    T    C        0      0        2 
  28 chr28_35482784     AOna    T    C        0      0        2 
  28 chr28_35482784     ASom    T    C        1      2        2 
  28 chr28_35482784     HCab    T    C        0      0        2 
  28 chr28_35482784     HPrz    T    C        0      0        2 
  28 chr28_35482784     ZBoe    T    C        0      0        2 
  28 chr28_35482784     ZGre    T    C        0      0        2 
  28 chr28_35482784     ZHar    T    C        0      0        2 
  28 chr28_35482784   Sample    T    C        0      0        2 
  28 chr28_35485657     AAsi    T    C        0      0        2 
  28 chr28_35485657     AKia    T    C        0      0        2 
  28 chr28_35485657     AOna    T    C        0      0        2 
  28 chr28_35485657     ASom    T    C        0      0        2 
  28 chr28_35485657     HCab    T    C        1      2        2 
  28 chr28_35485657     HPrz    T    C        1      2        2 
  28 chr28_35485657     ZBoe    T    C        0      0        2 
  28 chr28_35485657     ZGre    T    C        0      0        2 
  28 chr28_35485657     ZHar    T    C        0      0        2 
  28 chr28_35485657   Sample    T    C        0      0        2 
  28 chr28_35487188     AAsi    A    G        0      0        2 
  28 chr28_35487188     AKia    A    G        1      2        2 
  28 chr28_35487188     AOna    A    G        0      0        2 
  28 chr28_35487188     ASom    A    G        0      0        2 
  28 chr28_35487188     HCab    A    G        0      0        2 
  28 chr28_35487188     HPrz    A    G        0      0        2 
  28 chr28_35487188     ZBoe    A    G        0      0        2 
  28 chr28_35487188     ZGre    A    G        0      0        2 
  28 chr28_35487188     ZHar    A    G        0      0        2 
  28 chr28_35487188   Sample    A    G        0      0        2 
  28 chr28_35492174     AAsi    T    G        1      2        2 
  28 chr28_35492174     AKia    T    G        0      0        2 
  28 chr28_35492174     AOna    T    G        0      0        2 
  28 chr28_35492174     ASom    T    G        0      0        2 
  28 chr28_35492174     HCab    T    G        0      0        2 
  28 chr28_35492174     HPrz    T    G        0      0        2 
  28 chr28_35492174     ZBoe    T    G        0      0        2 
  28 chr28_35492174     ZGre    T    G        0      0        2 
  28 chr28_35492174     ZHar    T    G        0      0        2 
  28 chr28_35492174   Sample    T    G        0      0        2 
  28 chr28_35496754     AAsi    T    C        0      0        2 
  28 chr28_35496754     AKia    T    C      0.5      1        2 
  28 chr28_35496754     AOna    T    C        0      0        2 
  28 chr28_35496754     ASom    T    C        0      0        2 
  28 chr28_35496754     HCab    T    C        0      0        2 
  28 chr28_35496754     HPrz    T    C        0      0        2 
  28 chr28_35496754     ZBoe    T    C        0      0        2 
  28 chr28_35496754     ZGre    T    C        0      0        2 
  28 chr28_35496754     ZHar    T    C        0      0        2 
  28 chr28_35496754   Sample    T    C        0      0        2 
  28 chr28_35496972     AAsi    C    A        0      0        2 
  28 chr28_35496972     AKia    C    A        0      0        2 
  28 chr28_35496972     AOna    C    A        0      0        2 
  28 chr28_35496972     ASom    C    A        0      0        2 
  28 chr28_35496972     HCab    C    A        0      0        2 
  28 chr28_35496972     HPrz    C    A        0      0        2 
  28 chr28_35496972     ZBoe    C    A        0      0        2 
  28 chr28_35496972     ZGre    C    A        1      2        2 
  28 chr28_35496972     ZHar    C    A        0      0        2 
  28 chr28_35496972   Sample    C    A        0      0        2 
  28 chr28_35497139     AAsi    T    C        0      0        2 
  28 chr28_35497139     AKia    T    C        0      0        2 
  28 chr28_35497139     AOna    T    C        0      0        2 
  28 chr28_35497139     ASom    T    C        0      0        2 
  28 chr28_35497139     HCab    T    C        1      2        2 
  28 chr28_35497139     HPrz    T    C        1      2        2 
  28 chr28_35497139     ZBoe    T    C        0      0        2 
  28 chr28_35497139     ZGre    T    C        0      0        2 
  28 chr28_35497139     ZHar    T    C        0      0        2 
  28 chr28_35497139   Sample    T    C        0      0        2 
  28 chr28_35497803     AAsi    C    T        0      0        2 
  28 chr28_35497803     AKia    C    T        0      0        2 
  28 chr28_35497803     AOna    C    T        0      0        2 
  28 chr28_35497803     ASom    C    T        0      0        2 
  28 chr28_35497803     HCab    C    T        0      0        2 
  28 chr28_35497803     HPrz    C    T        0      0        2 
  28 chr28_35497803     ZBoe    C    T        0      0        2 
  28 chr28_35497803     ZGre    C    T        1      2        2 
  28 chr28_35497803     ZHar    C    T        0      0        2 
  28 chr28_35497803   Sample    C    T        0      0        2 
  28 chr28_35502166     AAsi    C    T        0      0        2 
  28 chr28_35502166     AKia    C    T        0      0        2 
  28 chr28_35502166     AOna    C    T        0      0        2 
  28 chr28_35502166     ASom    C    T        0      0        2 
  28 chr28_35502166     HCab    C    T        1      2        2 
  28 chr28_35502166     HPrz    C    T        1      2        2 
  28 chr28_35502166     ZBoe    C    T        0      0        2 
  28 chr28_35502166     ZGre    C    T        0      0        2 
  28 chr28_35502166     ZHar    C    T        0      0        2 
  28 chr28_35502166   Sample    C    T        0      0        2 
  28 chr28_35515613     AAsi    T    C        0      0        2 
  28 chr28_35515613     AKia    T    C        1      2        2 
  28 chr28_35515613     AOna    T    C        1      2        2 
  28 chr28_35515613     ASom    T    C        0      0        2 
  28 chr28_35515613     HCab    T    C        0      0        2 
  28 chr28_35515613     HPrz    T    C        0      0        2 
  28 chr28_35515613     ZBoe    T    C        0      0        2 
  28 chr28_35515613     ZGre    T    C        0      0        2 
  28 chr28_35515613     ZHar    T    C        0      0        2 
  28 chr28_35515613   Sample    T    C        0      0        2 
  28 chr28_35521821     AAsi    A    G        0      0        2 
  28 chr28_35521821     AKia    A    G        0      0        2 
  28 chr28_35521821     AOna    A    G        0      0        2 
  28 chr28_35521821     ASom    A    G        1      2        2 
  28 chr28_35521821     HCab    A    G        0      0        2 
  28 chr28_35521821     HPrz    A    G        0      0        2 
  28 chr28_35521821     ZBoe    A    G        0      0        2 
  28 chr28_35521821     ZGre    A    G        0      0        2 
  28 chr28_35521821     ZHar    A    G        0      0        2 
  28 chr28_35521821   Sample    A    G        0      0        2 
  28 chr28_35523773     AAsi    A    G        0      0        2 
  28 chr28_35523773     AKia    A    G        0      0        2 
  28 chr28_35523773     AOna    A    G        0      0        2 
  28 chr28_35523773     ASom    A    G        0      0        2 
  28 chr28_35523773     HCab    A    G        0      0        2 
  28 chr28_35523773     HPrz    A    G        0      0        2 
  28 chr28_35523773     ZBoe    A    G        0      0        2 
  28 chr28_35523773     ZGre    A    G        0      0        2 
  28 chr28_35523773     ZHar    A    G        1      2        2 
  28 chr28_35523773   Sample    A    G        0      0        2 
  28 chr28_35537788     AAsi    C    T        0      0        2 
  28 chr28_35537788     AKia    C    T        0      0        2 
  28 chr28_35537788     AOna    C    T        0      0        2 
  28 chr28_35537788     ASom    C    T        0      0        2 
  28 chr28_35537788     HCab    C    T        0      0        2 
  28 chr28_35537788     HPrz    C    T        0      0        2 
  28 chr28_35537788     ZBoe    C    T        1      2        2 
  28 chr28_35537788     ZGre    C    T        0      0        2 
  28 chr28_35537788     ZHar    C    T        0      0        2 
  28 chr28_35537788   Sample    C    T        0      0        2 
  28 chr28_35538454     AAsi    T    C        0      0        2 
  28 chr28_35538454     AKia    T    C        0      0        2 
  28 chr28_35538454     AOna    T    C        0      0        2 
  28 chr28_35538454     ASom    T    C        0      0        2 
  28 chr28_35538454     HCab    T    C      0.5      1        2 
  28 chr28_35538454     HPrz    T    C        0      0        2 
  28 chr28_35538454     ZBoe    T    C        0      0        2 
  28 chr28_35538454     ZGre    T    C        0      0        2 
  28 chr28_35538454     ZHar    T    C        0      0        2 
  28 chr28_35538454   Sample    T    C        0      0        2 
  28 chr28_35543839     AAsi    G    T        0      0        2 
  28 chr28_35543839     AKia    G    T        0      0        2 
  28 chr28_35543839     AOna    G    T        0      0        2 
  28 chr28_35543839     ASom    G    T        0      0        2 
  28 chr28_35543839     HCab    G    T        1      2        2 
  28 chr28_35543839     HPrz    G    T        1      2        2 
  28 chr28_35543839     ZBoe    G    T        0      0        2 
  28 chr28_35543839     ZGre    G    T        0      0        2 
  28 chr28_35543839     ZHar    G    T        0      0        2 
  28 chr28_35543839   Sample    G    T        0      0        2 
  28 chr28_35549949     AAsi    C    T        0      0        2 
  28 chr28_35549949     AKia    C    T        0      0        2 
  28 chr28_35549949     AOna    C    T        0      0        2 
  28 chr28_35549949     ASom    C    T        0      0        2 
  28 chr28_35549949     HCab    C    T        1      2        2 
  28 chr28_35549949     HPrz    C    T        1      2        2 
  28 chr28_35549949     ZBoe    C    T        0      0        2 
  28 chr28_35549949     ZGre    C    T        0      0        2 
  28 chr28_35549949     ZHar    C    T        0      0        2 
  28 chr28_35549949   Sample    C    T        0      0        2 
  28 chr28_35554483     AAsi    T    A        0      0        2 
  28 chr28_35554483     AKia    T    A      0.5      1        2 
  28 chr28_35554483     AOna    T    A        0      0        2 
  28 chr28_35554483     ASom    T    A        0      0        2 
  28 chr28_35554483     HCab    T    A        0      0        2 
  28 chr28_35554483     HPrz    T    A        0      0        2 
  28 chr28_35554483     ZBoe    T    A        0      0        2 
  28 chr28_35554483     ZGre    T    A        0      0        2 
  28 chr28_35554483     ZHar    T    A        0      0        2 
  28 chr28_35554483   Sample    T    A        0      0        2 
  28 chr28_35560045     AAsi    A    C        0      0        2 
  28 chr28_35560045     AKia    A    C        1      2        2 
  28 chr28_35560045     AOna    A    C      0.5      1        2 
  28 chr28_35560045     ASom    A    C        0      0        2 
  28 chr28_35560045     HCab    A    C        0      0        2 
  28 chr28_35560045     HPrz    A    C        0      0        2 
  28 chr28_35560045     ZBoe    A    C        0      0        2 
  28 chr28_35560045     ZGre    A    C        0      0        2 
  28 chr28_35560045     ZHar    A    C        0      0        2 
  28 chr28_35560045   Sample    A    C        0      0        2 
  28 chr28_35560789     AAsi    T    C        0      0        2 
  28 chr28_35560789     AKia    T    C        0      0        2 
  28 chr28_35560789     AOna    T    C        0      0        2 
  28 chr28_35560789     ASom    T    C        0      0        2 
  28 chr28_35560789     HCab    T    C        0      0        2 
  28 chr28_35560789     HPrz    T    C        0      0        2 
  28 chr28_35560789     ZBoe    T    C        0      0        2 
  28 chr28_35560789     ZGre    T    C      0.5      1        2 
  28 chr28_35560789     ZHar    T    C        0      0        2 
  28 chr28_35560789   Sample    T    C        0      0        2 
  28 chr28_35561691     AAsi    G    A        0      0        2 
  28 chr28_35561691     AKia    G    A        0      0        2 
  28 chr28_35561691     AOna    G    A        0      0        2 
  28 chr28_35561691     ASom    G    A        0      0        2 
  28 chr28_35561691     HCab    G    A      0.5      1        2 
  28 chr28_35561691     HPrz    G    A        0      0        2 
  28 chr28_35561691     ZBoe    G    A        0      0        2 
  28 chr28_35561691     ZGre    G    A        0      0        2 
  28 chr28_35561691     ZHar    G    A        0      0        2 
  28 chr28_35561691   Sample    G    A        0      0        2 
  28 chr28_35570000     AAsi    G    T        0      0        2 
  28 chr28_35570000     AKia    G    T        0      0        2 
  28 chr28_35570000     AOna    G    T        0      0        2 
  28 chr28_35570000     ASom    G    T        0      0        2 
  28 chr28_35570000     HCab    G    T        0      0        2 
  28 chr28_35570000     HPrz    G    T        0      0        2 
  28 chr28_35570000     ZBoe    G    T        0      0        2 
  28 chr28_35570000     ZGre    G    T      0.5      1        2 
  28 chr28_35570000     ZHar    G    T        0      0        2 
  28 chr28_35570000   Sample    G    T        0      0        2 
  28 chr28_35579952     AAsi    A    C        0      0        2 
  28 chr28_35579952     AKia    A    C        0      0        2 
  28 chr28_35579952     AOna    A    C        0      0        2 
  28 chr28_35579952     ASom    A    C        0      0        2 
  28 chr28_35579952     HCab    A    C        1      2        2 
  28 chr28_35579952     HPrz    A    C        1      2        2 
  28 chr28_35579952     ZBoe    A    C        0      0        2 
  28 chr28_35579952     ZGre    A    C        0      0        2 
  28 chr28_35579952     ZHar    A    C        0      0        2 
  28 chr28_35579952   Sample    A    C        0      0        2 
  28 chr28_35589486     AAsi    C    T        0      0        2 
  28 chr28_35589486     AKia    C    T        0      0        2 
  28 chr28_35589486     AOna    C    T        0      0        2 
  28 chr28_35589486     ASom    C    T        0      0        2 
  28 chr28_35589486     HCab    C    T      0.5      1        2 
  28 chr28_35589486     HPrz    C    T        0      0        2 
  28 chr28_35589486     ZBoe    C    T        0      0        2 
  28 chr28_35589486     ZGre    C    T        0      0        2 
  28 chr28_35589486     ZHar    C    T        0      0        2 
  28 chr28_35589486   Sample    C    T        0      0        2 
  28 chr28_35590606     AAsi    C    T        0      0        2 
  28 chr28_35590606     AKia    C    T        0      0        2 
  28 chr28_35590606     AOna    C    T        0      0        2 
  28 chr28_35590606     ASom    C    T        0      0        2 
  28 chr28_35590606     HCab    C    T        1      2        2 
  28 chr28_35590606     HPrz    C    T        1      2        2 
  28 chr28_35590606     ZBoe    C    T        0      0        2 
  28 chr28_35590606     ZGre    C    T        0      0        2 
  28 chr28_35590606     ZHar    C    T        0      0        2 
  28 chr28_35590606   Sample    C    T        0      0        2 
  28 chr28_35599843     AAsi    C    G        0      0        2 
  28 chr28_35599843     AKia    C    G        0      0        2 
  28 chr28_35599843     AOna    C    G        0      0        2 
  28 chr28_35599843     ASom    C    G        1      2        2 
  28 chr28_35599843     HCab    C    G        0      0        2 
  28 chr28_35599843     HPrz    C    G        0      0        2 
  28 chr28_35599843     ZBoe    C    G        0      0        2 
  28 chr28_35599843     ZGre    C    G        0      0        2 
  28 chr28_35599843     ZHar    C    G        0      0        2 
  28 chr28_35599843   Sample    C    G        0      0        2 
  28 chr28_35605022     AAsi    C    T        0      0        2 
  28 chr28_35605022     AKia    C    T        0      0        2 
  28 chr28_35605022     AOna    C    T        0      0        2 
  28 chr28_35605022     ASom    C    T        0      0        2 
  28 chr28_35605022     HCab    C    T        0      0        2 
  28 chr28_35605022     HPrz    C    T      0.5      1        2 
  28 chr28_35605022     ZBoe    C    T        0      0        2 
  28 chr28_35605022     ZGre    C    T        0      0        2 
  28 chr28_35605022     ZHar    C    T        0      0        2 
  28 chr28_35605022   Sample    C    T        0      0        2 
  28 chr28_35607979     AAsi    T    A      0.5      1        2 
  28 chr28_35607979     AKia    T    A        0      0        2 
  28 chr28_35607979     AOna    T    A        0      0        2 
  28 chr28_35607979     ASom    T    A        0      0        2 
  28 chr28_35607979     HCab    T    A        0      0        2 
  28 chr28_35607979     HPrz    T    A        0      0        2 
  28 chr28_35607979     ZBoe    T    A        0      0        2 
  28 chr28_35607979     ZGre    T    A        0      0        2 
  28 chr28_35607979     ZHar    T    A        0      0        2 
  28 chr28_35607979   Sample    T    A        0      0        2 
  28 chr28_35610350     AAsi    G    T      0.5      1        2 
  28 chr28_35610350     AKia    G    T        0      0        2 
  28 chr28_35610350     AOna    G    T        0      0        2 
  28 chr28_35610350     ASom    G    T        0      0        2 
  28 chr28_35610350     HCab    G    T        0      0        2 
  28 chr28_35610350     HPrz    G    T        0      0        2 
  28 chr28_35610350     ZBoe    G    T        0      0        2 
  28 chr28_35610350     ZGre    G    T        0      0        2 
  28 chr28_35610350     ZHar    G    T        0      0        2 
  28 chr28_35610350   Sample    G    T        0      0        2 
  28 chr28_35615004     AAsi    A    G        1      2        2 
  28 chr28_35615004     AKia    A    G        0      0        2 
  28 chr28_35615004     AOna    A    G        0      0        2 
  28 chr28_35615004     ASom    A    G        1      2        2 
  28 chr28_35615004     HCab    A    G        0      0        2 
  28 chr28_35615004     HPrz    A    G        0      0        2 
  28 chr28_35615004     ZBoe    A    G        0      0        2 
  28 chr28_35615004     ZGre    A    G        0      0        2 
  28 chr28_35615004     ZHar    A    G        0      0        2 
  28 chr28_35615004   Sample    A    G        0      0        2 
  28 chr28_35620997     AAsi    C    G        0      0        2 
  28 chr28_35620997     AKia    C    G        0      0        2 
  28 chr28_35620997     AOna    C    G        1      2        2 
  28 chr28_35620997     ASom    C    G        0      0        2 
  28 chr28_35620997     HCab    C    G        0      0        2 
  28 chr28_35620997     HPrz    C    G        0      0        2 
  28 chr28_35620997     ZBoe    C    G        0      0        2 
  28 chr28_35620997     ZGre    C    G        0      0        2 
  28 chr28_35620997     ZHar    C    G        0      0        2 
  28 chr28_35620997   Sample    C    G        0      0        2 
  28 chr28_35629387     AAsi    C    T        1      2        2 
  28 chr28_35629387     AKia    C    T        0      0        2 
  28 chr28_35629387     AOna    C    T        0      0        2 
  28 chr28_35629387     ASom    C    T        0      0        2 
  28 chr28_35629387     HCab    C    T        0      0        2 
  28 chr28_35629387     HPrz    C    T        0      0        2 
  28 chr28_35629387     ZBoe    C    T        0      0        2 
  28 chr28_35629387     ZGre    C    T        0      0        2 
  28 chr28_35629387     ZHar    C    T        0      0        2 
  28 chr28_35629387   Sample    C    T        0      0        2 
  28 chr28_35637593     AAsi    C    G      0.5      1        2 
  28 chr28_35637593     AKia    C    G        0      0        2 
  28 chr28_35637593     AOna    C    G        0      0        2 
  28 chr28_35637593     ASom    C    G        0      0        2 
  28 chr28_35637593     HCab    C    G        0      0        2 
  28 chr28_35637593     HPrz    C    G        0      0        2 
  28 chr28_35637593     ZBoe    C    G        0      0        2 
  28 chr28_35637593     ZGre    C    G        0      0        2 
  28 chr28_35637593     ZHar    C    G        0      0        2 
  28 chr28_35637593   Sample    C    G        0      0        2 
  28 chr28_35648086     AAsi    G    A        0      0        2 
  28 chr28_35648086     AKia    G    A        0      0        2 
  28 chr28_35648086     AOna    G    A        0      0        2 
  28 chr28_35648086     ASom    G    A        0      0        2 
  28 chr28_35648086     HCab    G    A        0      0        2 
  28 chr28_35648086     HPrz    G    A        0      0        2 
  28 chr28_35648086     ZBoe    G    A      0.5      1        2 
  28 chr28_35648086     ZGre    G    A        0      0        2 
  28 chr28_35648086     ZHar    G    A        0      0        2 
  28 chr28_35648086   Sample    G    A        0      0        2 
  28 chr28_35652628     AAsi    T    C        0      0        2 
  28 chr28_35652628     AKia    T    C        0      0        2 
  28 chr28_35652628     AOna    T    C      0.5      1        2 
  28 chr28_35652628     ASom    T    C        0      0        2 
  28 chr28_35652628     HCab    T    C        0      0        2 
  28 chr28_35652628     HPrz    T    C        0      0        2 
  28 chr28_35652628     ZBoe    T    C        0      0        2 
  28 chr28_35652628     ZGre    T    C      0.5      1        2 
  28 chr28_35652628     ZHar    T    C        0      0        2 
  28 chr28_35652628   Sample    T    C        0      0        2 
  28 chr28_35659068     AAsi    A    C        1      2        2 
  28 chr28_35659068     AKia    A    C        0      0        2 
  28 chr28_35659068     AOna    A    C        0      0        2 
  28 chr28_35659068     ASom    A    C        0      0        2 
  28 chr28_35659068     HCab    A    C        0      0        2 
  28 chr28_35659068     HPrz    A    C        0      0        2 
  28 chr28_35659068     ZBoe    A    C        0      0        2 
  28 chr28_35659068     ZGre    A    C        0      0        2 
  28 chr28_35659068     ZHar    A    C        0      0        2 
  28 chr28_35659068   Sample    A    C        0      0        2 
  28 chr28_35661377     AAsi    C    T        1      2        2 
  28 chr28_35661377     AKia    C    T        0      0        2 
  28 chr28_35661377     AOna    C    T        0      0        2 
  28 chr28_35661377     ASom    C    T        1      2        2 
  28 chr28_35661377     HCab    C    T        0      0        2 
  28 chr28_35661377     HPrz    C    T        0      0        2 
  28 chr28_35661377     ZBoe    C    T        0      0        2 
  28 chr28_35661377     ZGre    C    T        0      0        2 
  28 chr28_35661377     ZHar    C    T        0      0        2 
  28 chr28_35661377   Sample    C    T        1      2        2 
  28 chr28_35668214     AAsi    T    A        0      0        2 
  28 chr28_35668214     AKia    T    A        0      0        2 
  28 chr28_35668214     AOna    T    A        0      0        2 
  28 chr28_35668214     ASom    T    A        0      0        2 
  28 chr28_35668214     HCab    T    A        0      0        2 
  28 chr28_35668214     HPrz    T    A        0      0        2 
  28 chr28_35668214     ZBoe    T    A        0      0        2 
  28 chr28_35668214     ZGre    T    A        0      0        2 
  28 chr28_35668214     ZHar    T    A        1      2        2 
  28 chr28_35668214   Sample    T    A        0      0        2 
  28 chr28_35673719     AAsi    A    G        0      0        2 
  28 chr28_35673719     AKia    A    G        0      0        2 
  28 chr28_35673719     AOna    A    G        0      0        2 
  28 chr28_35673719     ASom    A    G        0      0        2 
  28 chr28_35673719     HCab    A    G        1      2        2 
  28 chr28_35673719     HPrz    A    G        1      2        2 
  28 chr28_35673719     ZBoe    A    G        0      0        2 
  28 chr28_35673719     ZGre    A    G        0      0        2 
  28 chr28_35673719     ZHar    A    G        0      0        2 
  28 chr28_35673719   Sample    A    G        0      0        2 
  28 chr28_35674422     AAsi    C    T        0      0        2 
  28 chr28_35674422     AKia    C    T        0      0        2 
  28 chr28_35674422     AOna    C    T        0      0        2 
  28 chr28_35674422     ASom    C    T        0      0        2 
  28 chr28_35674422     HCab    C    T      0.5      1        2 
  28 chr28_35674422     HPrz    C    T      0.5      1        2 
  28 chr28_35674422     ZBoe    C    T        0      0        2 
  28 chr28_35674422     ZGre    C    T        0      0        2 
  28 chr28_35674422     ZHar    C    T        0      0        2 
  28 chr28_35674422   Sample    C    T        0      0        2 
  28 chr28_35684323     AAsi    G    C        0      0        2 
  28 chr28_35684323     AKia    G    C        0      0        2 
  28 chr28_35684323     AOna    G    C        0      0        2 
  28 chr28_35684323     ASom    G    C        0      0        2 
  28 chr28_35684323     HCab    G    C        0      0        2 
  28 chr28_35684323     HPrz    G    C        0      0        2 
  28 chr28_35684323     ZBoe    G    C      0.5      1        2 
  28 chr28_35684323     ZGre    G    C        0      0        2 
  28 chr28_35684323     ZHar    G    C        0      0        2 
  28 chr28_35684323   Sample    G    C        0      0        2 
  28 chr28_35685507     AAsi    A    G        0      0        2 
  28 chr28_35685507     AKia    A    G        0      0        2 
  28 chr28_35685507     AOna    A    G        0      0        2 
  28 chr28_35685507     ASom    A    G        0      0        2 
  28 chr28_35685507     HCab    A    G        1      2        2 
  28 chr28_35685507     HPrz    A    G        1      2        2 
  28 chr28_35685507     ZBoe    A    G        0      0        2 
  28 chr28_35685507     ZGre    A    G        0      0        2 
  28 chr28_35685507     ZHar    A    G        0      0        2 
  28 chr28_35685507   Sample    A    G        0      0        2 
  28 chr28_35699939     AAsi    G    T        0      0        2 
  28 chr28_35699939     AKia    G    T        0      0        2 
  28 chr28_35699939     AOna    G    T        0      0        2 
  28 chr28_35699939     ASom    G    T        0      0        2 
  28 chr28_35699939     HCab    G    T        1      2        2 
  28 chr28_35699939     HPrz    G    T        1      2        2 
  28 chr28_35699939     ZBoe    G    T        0      0        2 
  28 chr28_35699939     ZGre    G    T        0      0        2 
  28 chr28_35699939     ZHar    G    T        0      0        2 
  28 chr28_35699939   Sample    G    T        0      0        2 
  28 chr28_35702121     AAsi    C    A        0      0        2 
  28 chr28_35702121     AKia    C    A        1      2        2 
  28 chr28_35702121     AOna    C    A        0      0        2 
  28 chr28_35702121     ASom    C    A        0      0        2 
  28 chr28_35702121     HCab    C    A        0      0        2 
  28 chr28_35702121     HPrz    C    A        0      0        2 
  28 chr28_35702121     ZBoe    C    A        0      0        2 
  28 chr28_35702121     ZGre    C    A        0      0        2 
  28 chr28_35702121     ZHar    C    A        0      0        2 
  28 chr28_35702121   Sample    C    A        0      0        2 
  28 chr28_35705769     AAsi    T    C        0      0        2 
  28 chr28_35705769     AKia    T    C        1      2        2 
  28 chr28_35705769     AOna    T    C        0      0        2 
  28 chr28_35705769     ASom    T    C        0      0        2 
  28 chr28_35705769     HCab    T    C        0      0        2 
  28 chr28_35705769     HPrz    T    C        0      0        2 
  28 chr28_35705769     ZBoe    T    C        0      0        2 
  28 chr28_35705769     ZGre    T    C        0      0        2 
  28 chr28_35705769     ZHar    T    C        0      0        2 
  28 chr28_35705769   Sample    T    C        0      0        2 
  28 chr28_35706258     AAsi    C    T        0      0        2 
  28 chr28_35706258     AKia    C    T        0      0        2 
  28 chr28_35706258     AOna    C    T        0      0        2 
  28 chr28_35706258     ASom    C    T        0      0        2 
  28 chr28_35706258     HCab    C    T        0      0        2 
  28 chr28_35706258     HPrz    C    T        0      0        2 
  28 chr28_35706258     ZBoe    C    T        0      0        2 
  28 chr28_35706258     ZGre    C    T        1      2        2 
  28 chr28_35706258     ZHar    C    T        0      0        2 
  28 chr28_35706258   Sample    C    T        0      0        2 
  28 chr28_35707267     AAsi    T    C        0      0        2 
  28 chr28_35707267     AKia    T    C        0      0        2 
  28 chr28_35707267     AOna    T    C        0      0        2 
  28 chr28_35707267     ASom    T    C        0      0        2 
  28 chr28_35707267     HCab    T    C        0      0        2 
  28 chr28_35707267     HPrz    T    C        0      0        2 
  28 chr28_35707267     ZBoe    T    C        1      2        2 
  28 chr28_35707267     ZGre    T    C        0      0        2 
  28 chr28_35707267     ZHar    T    C        0      0        2 
  28 chr28_35707267   Sample    T    C        0      0        2 
  28 chr28_35717246     AAsi    T    C        0      0        2 
  28 chr28_35717246     AKia    T    C        0      0        2 
  28 chr28_35717246     AOna    T    C        0      0        2 
  28 chr28_35717246     ASom    T    C        0      0        2 
  28 chr28_35717246     HCab    T    C        0      0        2 
  28 chr28_35717246     HPrz    T    C        0      0        2 
  28 chr28_35717246     ZBoe    T    C      0.5      1        2 
  28 chr28_35717246     ZGre    T    C        0      0        2 
  28 chr28_35717246     ZHar    T    C        0      0        2 
  28 chr28_35717246   Sample    T    C        0      0        2 
  28 chr28_35723329     AAsi    A    G        0      0        2 
  28 chr28_35723329     AKia    A    G        0      0        2 
  28 chr28_35723329     AOna    A    G        0      0        2 
  28 chr28_35723329     ASom    A    G        0      0        2 
  28 chr28_35723329     HCab    A    G        1      2        2 
  28 chr28_35723329     HPrz    A    G        1      2        2 
  28 chr28_35723329     ZBoe    A    G        0      0        2 
  28 chr28_35723329     ZGre    A    G        0      0        2 
  28 chr28_35723329     ZHar    A    G        0      0        2 
  28 chr28_35723329   Sample    A    G        0      0        2 
  28 chr28_35723596     AAsi    C    T        0      0        2 
  28 chr28_35723596     AKia    C    T        0      0        2 
  28 chr28_35723596     AOna    C    T        0      0        2 
  28 chr28_35723596     ASom    C    T        0      0        2 
  28 chr28_35723596     HCab    C    T        1      2        2 
  28 chr28_35723596     HPrz    C    T        1      2        2 
  28 chr28_35723596     ZBoe    C    T        0      0        2 
  28 chr28_35723596     ZGre    C    T        0      0        2 
  28 chr28_35723596     ZHar    C    T        0      0        2 
  28 chr28_35723596   Sample    C    T        0      0        2 
  28 chr28_35725046     AAsi    A    G        0      0        2 
  28 chr28_35725046     AKia    A    G        0      0        2 
  28 chr28_35725046     AOna    A    G        0      0        2 
  28 chr28_35725046     ASom    A    G        0      0        2 
  28 chr28_35725046     HCab    A    G        0      0        2 
  28 chr28_35725046     HPrz    A    G        0      0        2 
  28 chr28_35725046     ZBoe    A    G        0      0        2 
  28 chr28_35725046     ZGre    A    G        0      0        2 
  28 chr28_35725046     ZHar    A    G      0.5      1        2 
  28 chr28_35725046   Sample    A    G        0      0        2 
  28 chr28_35737880     AAsi    T    C        0      0        2 
  28 chr28_35737880     AKia    T    C        0      0        2 
  28 chr28_35737880     AOna    T    C        0      0        2 
  28 chr28_35737880     ASom    T    C        0      0        2 
  28 chr28_35737880     HCab    T    C        0      0        2 
  28 chr28_35737880     HPrz    T    C        0      0        2 
  28 chr28_35737880     ZBoe    T    C      0.5      1        2 
  28 chr28_35737880     ZGre    T    C        0      0        2 
  28 chr28_35737880     ZHar    T    C        0      0        2 
  28 chr28_35737880   Sample    T    C        0      0        2 
  28 chr28_35738044     AAsi    C    G        1      2        2 
  28 chr28_35738044     AKia    C    G        0      0        2 
  28 chr28_35738044     AOna    C    G        0      0        2 
  28 chr28_35738044     ASom    C    G        1      2        2 
  28 chr28_35738044     HCab    C    G        0      0        2 
  28 chr28_35738044     HPrz    C    G        0      0        2 
  28 chr28_35738044     ZBoe    C    G        0      0        2 
  28 chr28_35738044     ZGre    C    G        0      0        2 
  28 chr28_35738044     ZHar    C    G        0      0        2 
  28 chr28_35738044   Sample    C    G        1      2        2 
  28 chr28_35741207     AAsi    A    G        0      0        2 
  28 chr28_35741207     AKia    A    G        0      0        2 
  28 chr28_35741207     AOna    A    G        0      0        2 
  28 chr28_35741207     ASom    A    G        0      0        2 
  28 chr28_35741207     HCab    A    G        1      2        2 
  28 chr28_35741207     HPrz    A    G        1      2        2 
  28 chr28_35741207     ZBoe    A    G        0      0        2 
  28 chr28_35741207     ZGre    A    G        0      0        2 
  28 chr28_35741207     ZHar    A    G        0      0        2 
  28 chr28_35741207   Sample    A    G        0      0        2 
  28 chr28_35742572     AAsi    C    T        0      0        2 
  28 chr28_35742572     AKia    C    T        0      0        2 
  28 chr28_35742572     AOna    C    T        0      0        2 
  28 chr28_35742572     ASom    C    T        0      0        2 
  28 chr28_35742572     HCab    C    T        0      0        2 
  28 chr28_35742572     HPrz    C    T        0      0        2 
  28 chr28_35742572     ZBoe    C    T      0.5      1        2 
  28 chr28_35742572     ZGre    C    T        0      0        2 
  28 chr28_35742572     ZHar    C    T        0      0        2 
  28 chr28_35742572   Sample    C    T        0      0        2 
  28 chr28_35743284     AAsi    A    G        0      0        2 
  28 chr28_35743284     AKia    A    G        1      2        2 
  28 chr28_35743284     AOna    A    G        1      2        2 
  28 chr28_35743284     ASom    A    G        0      0        2 
  28 chr28_35743284     HCab    A    G        0      0        2 
  28 chr28_35743284     HPrz    A    G        0      0        2 
  28 chr28_35743284     ZBoe    A    G        0      0        2 
  28 chr28_35743284     ZGre    A    G        0      0        2 
  28 chr28_35743284     ZHar    A    G        0      0        2 
  28 chr28_35743284   Sample    A    G        0      0        2 
  28 chr28_35746002     AAsi    T    C        0      0        2 
  28 chr28_35746002     AKia    T    C        0      0        2 
  28 chr28_35746002     AOna    T    C        0      0        2 
  28 chr28_35746002     ASom    T    C        0      0        2 
  28 chr28_35746002     HCab    T    C        1      2        2 
  28 chr28_35746002     HPrz    T    C        1      2        2 
  28 chr28_35746002     ZBoe    T    C        0      0        2 
  28 chr28_35746002     ZGre    T    C        0      0        2 
  28 chr28_35746002     ZHar    T    C        0      0        2 
  28 chr28_35746002   Sample    T    C        0      0        2 
  28 chr28_35747068     AAsi    G    C        0      0        2 
  28 chr28_35747068     AKia    G    C        0      0        2 
  28 chr28_35747068     AOna    G    C        0      0        2 
  28 chr28_35747068     ASom    G    C        0      0        2 
  28 chr28_35747068     HCab    G    C        0      0        2 
  28 chr28_35747068     HPrz    G    C        0      0        2 
  28 chr28_35747068     ZBoe    G    C        0      0        2 
  28 chr28_35747068     ZGre    G    C        0      0        2 
  28 chr28_35747068     ZHar    G    C      0.5      1        2 
  28 chr28_35747068   Sample    G    C        0      0        2 
  28 chr28_35756973     AAsi    G    C        0      0        2 
  28 chr28_35756973     AKia    G    C        0      0        2 
  28 chr28_35756973     AOna    G    C        0      0        2 
  28 chr28_35756973     ASom    G    C        0      0        2 
  28 chr28_35756973     HCab    G    C        0      0        2 
  28 chr28_35756973     HPrz    G    C        0      0        2 
  28 chr28_35756973     ZBoe    G    C        0      0        2 
  28 chr28_35756973     ZGre    G    C      0.5      1        2 
  28 chr28_35756973     ZHar    G    C        0      0        2 
  28 chr28_35756973   Sample    G    C        0      0        2 
  28 chr28_35761277     AAsi    C    A        0      0        2 
  28 chr28_35761277     AKia    C    A        0      0        2 
  28 chr28_35761277     AOna    C    A        0      0        2 
  28 chr28_35761277     ASom    C    A        0      0        2 
  28 chr28_35761277     HCab    C    A      0.5      1        2 
  28 chr28_35761277     HPrz    C    A        0      0        2 
  28 chr28_35761277     ZBoe    C    A        0      0        2 
  28 chr28_35761277     ZGre    C    A        0      0        2 
  28 chr28_35761277     ZHar    C    A        0      0        2 
  28 chr28_35761277   Sample    C    A        0      0        2 
  28 chr28_35766642     AAsi    C    T        0      0        2 
  28 chr28_35766642     AKia    C    T        0      0        2 
  28 chr28_35766642     AOna    C    T      0.5      1        2 
  28 chr28_35766642     ASom    C    T        0      0        2 
  28 chr28_35766642     HCab    C    T        0      0        2 
  28 chr28_35766642     HPrz    C    T        0      0        2 
  28 chr28_35766642     ZBoe    C    T        0      0        2 
  28 chr28_35766642     ZGre    C    T        0      0        2 
  28 chr28_35766642     ZHar    C    T        0      0        2 
  28 chr28_35766642   Sample    C    T        0      0        2 
  28 chr28_35773593     AAsi    T    C        0      0        2 
  28 chr28_35773593     AKia    T    C        0      0        2 
  28 chr28_35773593     AOna    T    C        0      0        2 
  28 chr28_35773593     ASom    T    C        0      0        2 
  28 chr28_35773593     HCab    T    C        0      0        2 
  28 chr28_35773593     HPrz    T    C      0.5      1        2 
  28 chr28_35773593     ZBoe    T    C        0      0        2 
  28 chr28_35773593     ZGre    T    C        0      0        2 
  28 chr28_35773593     ZHar    T    C        0      0        2 
  28 chr28_35773593   Sample    T    C        0      0        2 
  28 chr28_35774501     AAsi    T    C        0      0        2 
  28 chr28_35774501     AKia    T    C        0      0        2 
  28 chr28_35774501     AOna    T    C        0      0        2 
  28 chr28_35774501     ASom    T    C        0      0        2 
  28 chr28_35774501     HCab    T    C        0      0        2 
  28 chr28_35774501     HPrz    T    C        0      0        2 
  28 chr28_35774501     ZBoe    T    C      0.5      1        2 
  28 chr28_35774501     ZGre    T    C        0      0        2 
  28 chr28_35774501     ZHar    T    C        1      2        2 
  28 chr28_35774501   Sample    T    C        0      0        2 
  28 chr28_35775492     AAsi    A    G        0      0        2 
  28 chr28_35775492     AKia    A    G        0      0        2 
  28 chr28_35775492     AOna    A    G        0      0        2 
  28 chr28_35775492     ASom    A    G        0      0        2 
  28 chr28_35775492     HCab    A    G        1      2        2 
  28 chr28_35775492     HPrz    A    G      0.5      1        2 
  28 chr28_35775492     ZBoe    A    G        0      0        2 
  28 chr28_35775492     ZGre    A    G        0      0        2 
  28 chr28_35775492     ZHar    A    G        0      0        2 
  28 chr28_35775492   Sample    A    G        0      0        2 
  28 chr28_35778492     AAsi    T    C        0      0        2 
  28 chr28_35778492     AKia    T    C        0      0        2 
  28 chr28_35778492     AOna    T    C        0      0        2 
  28 chr28_35778492     ASom    T    C        0      0        2 
  28 chr28_35778492     HCab    T    C        1      2        2 
  28 chr28_35778492     HPrz    T    C        1      2        2 
  28 chr28_35778492     ZBoe    T    C        0      0        2 
  28 chr28_35778492     ZGre    T    C        0      0        2 
  28 chr28_35778492     ZHar    T    C        0      0        2 
  28 chr28_35778492   Sample    T    C        0      0        2 
  28 chr28_35782368     AAsi    G    A        0      0        2 
  28 chr28_35782368     AKia    G    A        0      0        2 
  28 chr28_35782368     AOna    G    A        0      0        2 
  28 chr28_35782368     ASom    G    A        0      0        2 
  28 chr28_35782368     HCab    G    A        0      0        2 
  28 chr28_35782368     HPrz    G    A        0      0        2 
  28 chr28_35782368     ZBoe    G    A        0      0        2 
  28 chr28_35782368     ZGre    G    A        0      0        2 
  28 chr28_35782368     ZHar    G    A        1      2        2 
  28 chr28_35782368   Sample    G    A        0      0        2 
  28 chr28_35782420     AAsi    C    G        0      0        2 
  28 chr28_35782420     AKia    C    G        0      0        2 
  28 chr28_35782420     AOna    C    G        0      0        2 
  28 chr28_35782420     ASom    C    G        0      0        2 
  28 chr28_35782420     HCab    C    G        0      0        2 
  28 chr28_35782420     HPrz    C    G        0      0        2 
  28 chr28_35782420     ZBoe    C    G      0.5      1        2 
  28 chr28_35782420     ZGre    C    G        0      0        2 
  28 chr28_35782420     ZHar    C    G        0      0        2 
  28 chr28_35782420   Sample    C    G        0      0        2 
  28 chr28_35784148     AAsi    A    G        0      0        2 
  28 chr28_35784148     AKia    A    G        0      0        2 
  28 chr28_35784148     AOna    A    G        0      0        2 
  28 chr28_35784148     ASom    A    G        0      0        2 
  28 chr28_35784148     HCab    A    G        0      0        2 
  28 chr28_35784148     HPrz    A    G        0      0        2 
  28 chr28_35784148     ZBoe    A    G        0      0        2 
  28 chr28_35784148     ZGre    A    G        0      0        2 
  28 chr28_35784148     ZHar    A    G      0.5      1        2 
  28 chr28_35784148   Sample    A    G        0      0        2 
  28 chr28_35792756     AAsi    A    G        0      0        2 
  28 chr28_35792756     AKia    A    G        0      0        2 
  28 chr28_35792756     AOna    A    G        0      0        2 
  28 chr28_35792756     ASom    A    G        0      0        2 
  28 chr28_35792756     HCab    A    G        0      0        2 
  28 chr28_35792756     HPrz    A    G        0      0        2 
  28 chr28_35792756     ZBoe    A    G        0      0        2 
  28 chr28_35792756     ZGre    A    G        1      2        2 
  28 chr28_35792756     ZHar    A    G        0      0        2 
  28 chr28_35792756   Sample    A    G        0      0        2 
  28 chr28_35795713     AAsi    T    C        0      0        2 
  28 chr28_35795713     AKia    T    C        0      0        2 
  28 chr28_35795713     AOna    T    C        0      0        2 
  28 chr28_35795713     ASom    T    C        0      0        2 
  28 chr28_35795713     HCab    T    C        0      0        2 
  28 chr28_35795713     HPrz    T    C        0      0        2 
  28 chr28_35795713     ZBoe    T    C        1      2        2 
  28 chr28_35795713     ZGre    T    C        0      0        2 
  28 chr28_35795713     ZHar    T    C        0      0        2 
  28 chr28_35795713   Sample    T    C        0      0        2 
  28 chr28_35797415     AAsi    G    A        0      0        2 
  28 chr28_35797415     AKia    G    A        0      0        2 
  28 chr28_35797415     AOna    G    A        0      0        2 
  28 chr28_35797415     ASom    G    A        0      0        2 
  28 chr28_35797415     HCab    G    A        0      0        2 
  28 chr28_35797415     HPrz    G    A        0      0        2 
  28 chr28_35797415     ZBoe    G    A        0      0        2 
  28 chr28_35797415     ZGre    G    A        0      0        2 
  28 chr28_35797415     ZHar    G    A        1      2        2 
  28 chr28_35797415   Sample    G    A        0      0        2 
  28 chr28_35810232     AAsi    A    C        0      0        2 
  28 chr28_35810232     AKia    A    C        1      2        2 
  28 chr28_35810232     AOna    A    C        0      0        2 
  28 chr28_35810232     ASom    A    C        0      0        2 
  28 chr28_35810232     HCab    A    C        0      0        2 
  28 chr28_35810232     HPrz    A    C        0      0        2 
  28 chr28_35810232     ZBoe    A    C      0.5      1        2 
  28 chr28_35810232     ZGre    A    C        0      0        2 
  28 chr28_35810232     ZHar    A    C        0      0        2 
  28 chr28_35810232   Sample    A    C        0      0        2 
  28 chr28_35811702     AAsi    T    C        0      0        2 
  28 chr28_35811702     AKia    T    C        0      0        2 
  28 chr28_35811702     AOna    T    C        0      0        2 
  28 chr28_35811702     ASom    T    C        0      0        2 
  28 chr28_35811702     HCab    T    C        0      0        2 
  28 chr28_35811702     HPrz    T    C        0      0        2 
  28 chr28_35811702     ZBoe    T    C        0      0        2 
  28 chr28_35811702     ZGre    T    C        0      0        2 
  28 chr28_35811702     ZHar    T    C        1      2        2 
  28 chr28_35811702   Sample    T    C        0      0        2 
  28 chr28_35814005     AAsi    A    G        0      0        2 
  28 chr28_35814005     AKia    A    G        0      0        2 
  28 chr28_35814005     AOna    A    G        0      0        2 
  28 chr28_35814005     ASom    A    G        0      0        2 
  28 chr28_35814005     HCab    A    G        0      0        2 
  28 chr28_35814005     HPrz    A    G      0.5      1        2 
  28 chr28_35814005     ZBoe    A    G        0      0        2 
  28 chr28_35814005     ZGre    A    G        0      0        2 
  28 chr28_35814005     ZHar    A    G        0      0        2 
  28 chr28_35814005   Sample    A    G        0      0        2 
  28 chr28_35814874     AAsi    G    A        1      2        2 
  28 chr28_35814874     AKia    G    A        0      0        2 
  28 chr28_35814874     AOna    G    A      0.5      1        2 
  28 chr28_35814874     ASom    G    A        1      2        2 
  28 chr28_35814874     HCab    G    A        0      0        2 
  28 chr28_35814874     HPrz    G    A        0      0        2 
  28 chr28_35814874     ZBoe    G    A        0      0        2 
  28 chr28_35814874     ZGre    G    A        0      0        2 
  28 chr28_35814874     ZHar    G    A        0      0        2 
  28 chr28_35814874   Sample    G    A        1      2        2 
  28 chr28_35815133     AAsi    T    G        0      0        2 
  28 chr28_35815133     AKia    T    G        0      0        2 
  28 chr28_35815133     AOna    T    G      0.5      1        2 
  28 chr28_35815133     ASom    T    G        0      0        2 
  28 chr28_35815133     HCab    T    G        0      0        2 
  28 chr28_35815133     HPrz    T    G        0      0        2 
  28 chr28_35815133     ZBoe    T    G        0      0        2 
  28 chr28_35815133     ZGre    T    G        0      0        2 
  28 chr28_35815133     ZHar    T    G        0      0        2 
  28 chr28_35815133   Sample    T    G        0      0        2 
  28 chr28_35818865     AAsi    A    G        0      0        2 
  28 chr28_35818865     AKia    A    G        0      0        2 
  28 chr28_35818865     AOna    A    G        0      0        2 
  28 chr28_35818865     ASom    A    G        0      0        2 
  28 chr28_35818865     HCab    A    G      0.5      1        2 
  28 chr28_35818865     HPrz    A    G        0      0        2 
  28 chr28_35818865     ZBoe    A    G        0      0        2 
  28 chr28_35818865     ZGre    A    G        0      0        2 
  28 chr28_35818865     ZHar    A    G        0      0        2 
  28 chr28_35818865   Sample    A    G        0      0        2 
  28 chr28_35823921     AAsi    C    T        0      0        2 
  28 chr28_35823921     AKia    C    T        0      0        2 
  28 chr28_35823921     AOna    C    T      0.5      1        2 
  28 chr28_35823921     ASom    C    T        0      0        2 
  28 chr28_35823921     HCab    C    T        0      0        2 
  28 chr28_35823921     HPrz    C    T        0      0        2 
  28 chr28_35823921     ZBoe    C    T        0      0        2 
  28 chr28_35823921     ZGre    C    T        0      0        2 
  28 chr28_35823921     ZHar    C    T        0      0        2 
  28 chr28_35823921   Sample    C    T        0      0        2 
  28 chr28_35827701     AAsi    C    G        0      0        2 
  28 chr28_35827701     AKia    C    G        0      0        2 
  28 chr28_35827701     AOna    C    G        0      0        2 
  28 chr28_35827701     ASom    C    G        0      0        2 
  28 chr28_35827701     HCab    C    G        0      0        2 
  28 chr28_35827701     HPrz    C    G      0.5      1        2 
  28 chr28_35827701     ZBoe    C    G        0      0        2 
  28 chr28_35827701     ZGre    C    G        0      0        2 
  28 chr28_35827701     ZHar    C    G        0      0        2 
  28 chr28_35827701   Sample    C    G        0      0        2 
  28 chr28_35828410     AAsi    A    G        0      0        2 
  28 chr28_35828410     AKia    A    G        0      0        2 
  28 chr28_35828410     AOna    A    G        0      0        2 
  28 chr28_35828410     ASom    A    G        0      0        2 
  28 chr28_35828410     HCab    A    G        0      0        2 
  28 chr28_35828410     HPrz    A    G        0      0        2 
  28 chr28_35828410     ZBoe    A    G        0      0        2 
  28 chr28_35828410     ZGre    A    G        0      0        2 
  28 chr28_35828410     ZHar    A    G      0.5      1        2 
  28 chr28_35828410   Sample    A    G        0      0        2 
  28 chr28_35829269     AAsi    A    C        0      0        2 
  28 chr28_35829269     AKia    A    C      0.5      1        2 
  28 chr28_35829269     AOna    A    C        0      0        2 
  28 chr28_35829269     ASom    A    C        0      0        2 
  28 chr28_35829269     HCab    A    C        0      0        2 
  28 chr28_35829269     HPrz    A    C        0      0        2 
  28 chr28_35829269     ZBoe    A    C        0      0        2 
  28 chr28_35829269     ZGre    A    C        0      0        2 
  28 chr28_35829269     ZHar    A    C        0      0        2 
  28 chr28_35829269   Sample    A    C        0      0        2 
  28 chr28_35829483     AAsi    C    G        0      0        2 
  28 chr28_35829483     AKia    C    G        0      0        2 
  28 chr28_35829483     AOna    C    G        0      0        2 
  28 chr28_35829483     ASom    C    G        0      0        2 
  28 chr28_35829483     HCab    C    G        0      0        2 
  28 chr28_35829483     HPrz    C    G        0      0        2 
  28 chr28_35829483     ZBoe    C    G        1      2        2 
  28 chr28_35829483     ZGre    C    G        1      2        2 
  28 chr28_35829483     ZHar    C    G        0      0        2 
  28 chr28_35829483   Sample    C    G        0      0        2 
  28 chr28_35830318     AAsi    T    G        0      0        2 
  28 chr28_35830318     AKia    T    G        0      0        2 
  28 chr28_35830318     AOna    T    G        0      0        2 
  28 chr28_35830318     ASom    T    G        0      0        2 
  28 chr28_35830318     HCab    T    G        0      0        2 
  28 chr28_35830318     HPrz    T    G      0.5      1        2 
  28 chr28_35830318     ZBoe    T    G        0      0        2 
  28 chr28_35830318     ZGre    T    G        0      0        2 
  28 chr28_35830318     ZHar    T    G        0      0        2 
  28 chr28_35830318   Sample    T    G        0      0        2 
  28 chr28_35832209     AAsi    C    A        0      0        2 
  28 chr28_35832209     AKia    C    A        0      0        2 
  28 chr28_35832209     AOna    C    A        0      0        2 
  28 chr28_35832209     ASom    C    A        0      0        2 
  28 chr28_35832209     HCab    C    A        0      0        2 
  28 chr28_35832209     HPrz    C    A      0.5      1        2 
  28 chr28_35832209     ZBoe    C    A        0      0        2 
  28 chr28_35832209     ZGre    C    A        0      0        2 
  28 chr28_35832209     ZHar    C    A        0      0        2 
  28 chr28_35832209   Sample    C    A        0      0        2 
  28 chr28_35833094     AAsi    T    C        0      0        2 
  28 chr28_35833094     AKia    T    C        1      2        2 
  28 chr28_35833094     AOna    T    C        1      2        2 
  28 chr28_35833094     ASom    T    C        0      0        2 
  28 chr28_35833094     HCab    T    C        0      0        2 
  28 chr28_35833094     HPrz    T    C        0      0        2 
  28 chr28_35833094     ZBoe    T    C        0      0        2 
  28 chr28_35833094     ZGre    T    C        0      0        2 
  28 chr28_35833094     ZHar    T    C        0      0        2 
  28 chr28_35833094   Sample    T    C        0      0        2 
  28 chr28_35835683     AAsi    T    C        1      2        2 
  28 chr28_35835683     AKia    T    C        0      0        2 
  28 chr28_35835683     AOna    T    C        0      0        2 
  28 chr28_35835683     ASom    T    C        1      2        2 
  28 chr28_35835683     HCab    T    C        0      0        2 
  28 chr28_35835683     HPrz    T    C        0      0        2 
  28 chr28_35835683     ZBoe    T    C        0      0        2 
  28 chr28_35835683     ZGre    T    C        0      0        2 
  28 chr28_35835683     ZHar    T    C        0      0        2 
  28 chr28_35835683   Sample    T    C        1      2        2 
  28 chr28_35836185     AAsi    T    A        1      2        2 
  28 chr28_35836185     AKia    T    A        0      0        2 
  28 chr28_35836185     AOna    T    A        0      0        2 
  28 chr28_35836185     ASom    T    A        1      2        2 
  28 chr28_35836185     HCab    T    A        0      0        2 
  28 chr28_35836185     HPrz    T    A        0      0        2 
  28 chr28_35836185     ZBoe    T    A        0      0        2 
  28 chr28_35836185     ZGre    T    A        0      0        2 
  28 chr28_35836185     ZHar    T    A        0      0        2 
  28 chr28_35836185   Sample    T    A        1      2        2 
  28 chr28_35842729     AAsi    C    G        0      0        2 
  28 chr28_35842729     AKia    C    G        0      0        2 
  28 chr28_35842729     AOna    C    G        0      0        2 
  28 chr28_35842729     ASom    C    G        0      0        2 
  28 chr28_35842729     HCab    C    G        1      2        2 
  28 chr28_35842729     HPrz    C    G        1      2        2 
  28 chr28_35842729     ZBoe    C    G        0      0        2 
  28 chr28_35842729     ZGre    C    G        0      0        2 
  28 chr28_35842729     ZHar    C    G        0      0        2 
  28 chr28_35842729   Sample    C    G        0      0        2 
  28 chr28_35844047     AAsi    C    G        0      0        2 
  28 chr28_35844047     AKia    C    G        0      0        2 
  28 chr28_35844047     AOna    C    G        0      0        2 
  28 chr28_35844047     ASom    C    G        1      2        2 
  28 chr28_35844047     HCab    C    G        0      0        2 
  28 chr28_35844047     HPrz    C    G        0      0        2 
  28 chr28_35844047     ZBoe    C    G        0      0        2 
  28 chr28_35844047     ZGre    C    G        0      0        2 
  28 chr28_35844047     ZHar    C    G        0      0        2 
  28 chr28_35844047   Sample    C    G        0      0        2 
  28 chr28_35855850     AAsi    C    G        0      0        2 
  28 chr28_35855850     AKia    C    G        0      0        2 
  28 chr28_35855850     AOna    C    G        1      2        2 
  28 chr28_35855850     ASom    C    G        0      0        2 
  28 chr28_35855850     HCab    C    G        0      0        2 
  28 chr28_35855850     HPrz    C    G        0      0        2 
  28 chr28_35855850     ZBoe    C    G        0      0        2 
  28 chr28_35855850     ZGre    C    G        0      0        2 
  28 chr28_35855850     ZHar    C    G        0      0        2 
  28 chr28_35855850   Sample    C    G        0      0        2 
  28 chr28_35867265     AAsi    C    T        0      0        2 
  28 chr28_35867265     AKia    C    T        0      0        2 
  28 chr28_35867265     AOna    C    T        0      0        2 
  28 chr28_35867265     ASom    C    T        0      0        2 
  28 chr28_35867265     HCab    C    T        0      0        2 
  28 chr28_35867265     HPrz    C    T        0      0        2 
  28 chr28_35867265     ZBoe    C    T        1      2        2 
  28 chr28_35867265     ZGre    C    T        0      0        2 
  28 chr28_35867265     ZHar    C    T        0      0        2 
  28 chr28_35867265   Sample    C    T        0      0        2 
  28 chr28_35867888     AAsi    T    C        0      0        2 
  28 chr28_35867888     AKia    T    C        0      0        2 
  28 chr28_35867888     AOna    T    C        0      0        2 
  28 chr28_35867888     ASom    T    C        0      0        2 
  28 chr28_35867888     HCab    T    C        0      0        2 
  28 chr28_35867888     HPrz    T    C        0      0        2 
  28 chr28_35867888     ZBoe    T    C        0      0        2 
  28 chr28_35867888     ZGre    T    C        0      0        2 
  28 chr28_35867888     ZHar    T    C        1      2        2 
  28 chr28_35867888   Sample    T    C        0      0        2 
  28 chr28_35869267     AAsi    A    T        0      0        2 
  28 chr28_35869267     AKia    A    T        0      0        2 
  28 chr28_35869267     AOna    A    T        0      0        2 
  28 chr28_35869267     ASom    A    T        0      0        2 
  28 chr28_35869267     HCab    A    T        0      0        2 
  28 chr28_35869267     HPrz    A    T        0      0        2 
  28 chr28_35869267     ZBoe    A    T        0      0        2 
  28 chr28_35869267     ZGre    A    T        0      0        2 
  28 chr28_35869267     ZHar    A    T        1      2        2 
  28 chr28_35869267   Sample    A    T        0      0        2 
  28 chr28_35872028     AAsi    G    A        0      0        2 
  28 chr28_35872028     AKia    G    A        0      0        2 
  28 chr28_35872028     AOna    G    A        0      0        2 
  28 chr28_35872028     ASom    G    A        0      0        2 
  28 chr28_35872028     HCab    G    A        0      0        2 
  28 chr28_35872028     HPrz    G    A      0.5      1        2 
  28 chr28_35872028     ZBoe    G    A        0      0        2 
  28 chr28_35872028     ZGre    G    A        0      0        2 
  28 chr28_35872028     ZHar    G    A        0      0        2 
  28 chr28_35872028   Sample    G    A        0      0        2 
  28 chr28_35872279     AAsi    A    G        0      0        2 
  28 chr28_35872279     AKia    A    G        0      0        2 
  28 chr28_35872279     AOna    A    G        0      0        2 
  28 chr28_35872279     ASom    A    G        0      0        2 
  28 chr28_35872279     HCab    A    G        1      2        2 
  28 chr28_35872279     HPrz    A    G        1      2        2 
  28 chr28_35872279     ZBoe    A    G        0      0        2 
  28 chr28_35872279     ZGre    A    G        0      0        2 
  28 chr28_35872279     ZHar    A    G        0      0        2 
  28 chr28_35872279   Sample    A    G        0      0        2 
  28 chr28_35876200     AAsi    G    T        1      2        2 
  28 chr28_35876200     AKia    G    T        1      2        2 
  28 chr28_35876200     AOna    G    T        1      2        2 
  28 chr28_35876200     ASom    G    T        1      2        2 
  28 chr28_35876200     HCab    G    T        0      0        2 
  28 chr28_35876200     HPrz    G    T        0      0        2 
  28 chr28_35876200     ZBoe    G    T        0      0        2 
  28 chr28_35876200     ZGre    G    T        0      0        2 
  28 chr28_35876200     ZHar    G    T        0      0        2 
  28 chr28_35876200   Sample    G    T        1      2        2 
  28 chr28_35877526     AAsi    C    T        0      0        2 
  28 chr28_35877526     AKia    C    T        0      0        2 
  28 chr28_35877526     AOna    C    T        0      0        2 
  28 chr28_35877526     ASom    C    T        0      0        2 
  28 chr28_35877526     HCab    C    T        0      0        2 
  28 chr28_35877526     HPrz    C    T        0      0        2 
  28 chr28_35877526     ZBoe    C    T        0      0        2 
  28 chr28_35877526     ZGre    C    T        0      0        2 
  28 chr28_35877526     ZHar    C    T        1      2        2 
  28 chr28_35877526   Sample    C    T        0      0        2 
  28 chr28_35879201     AAsi    T    G        1      2        2 
  28 chr28_35879201     AKia    T    G        0      0        2 
  28 chr28_35879201     AOna    T    G        0      0        2 
  28 chr28_35879201     ASom    T    G        1      2        2 
  28 chr28_35879201     HCab    T    G        0      0        2 
  28 chr28_35879201     HPrz    T    G        0      0        2 
  28 chr28_35879201     ZBoe    T    G        0      0        2 
  28 chr28_35879201     ZGre    T    G        0      0        2 
  28 chr28_35879201     ZHar    T    G        0      0        2 
  28 chr28_35879201   Sample    T    G        1      2        2 
  28 chr28_35883779     AAsi    C    G        0      0        2 
  28 chr28_35883779     AKia    C    G        0      0        2 
  28 chr28_35883779     AOna    C    G        0      0        2 
  28 chr28_35883779     ASom    C    G        0      0        2 
  28 chr28_35883779     HCab    C    G        0      0        2 
  28 chr28_35883779     HPrz    C    G        0      0        2 
  28 chr28_35883779     ZBoe    C    G        0      0        2 
  28 chr28_35883779     ZGre    C    G        1      2        2 
  28 chr28_35883779     ZHar    C    G        0      0        2 
  28 chr28_35883779   Sample    C    G        0      0        2 
  28 chr28_35884281     AAsi    C    A        0      0        2 
  28 chr28_35884281     AKia    C    A        0      0        2 
  28 chr28_35884281     AOna    C    A        0      0        2 
  28 chr28_35884281     ASom    C    A        0      0        2 
  28 chr28_35884281     HCab    C    A        0      0        2 
  28 chr28_35884281     HPrz    C    A        0      0        2 
  28 chr28_35884281     ZBoe    C    A        0      0        2 
  28 chr28_35884281     ZGre    C    A        1      2        2 
  28 chr28_35884281     ZHar    C    A        0      0        2 
  28 chr28_35884281   Sample    C    A        0      0        2 
  28 chr28_35884991     AAsi    G    A        0      0        2 
  28 chr28_35884991     AKia    G    A        0      0        2 
  28 chr28_35884991     AOna    G    A        0      0        2 
  28 chr28_35884991     ASom    G    A        0      0        2 
  28 chr28_35884991     HCab    G    A        0      0        2 
  28 chr28_35884991     HPrz    G    A        0      0        2 
  28 chr28_35884991     ZBoe    G    A        0      0        2 
  28 chr28_35884991     ZGre    G    A        0      0        2 
  28 chr28_35884991     ZHar    G    A      0.5      1        2 
  28 chr28_35884991   Sample    G    A        0      0        2 
  28 chr28_35886558     AAsi    C    T        0      0        2 
  28 chr28_35886558     AKia    C    T        0      0        2 
  28 chr28_35886558     AOna    C    T        0      0        2 
  28 chr28_35886558     ASom    C    T        0      0        2 
  28 chr28_35886558     HCab    C    T        0      0        2 
  28 chr28_35886558     HPrz    C    T        0      0        2 
  28 chr28_35886558     ZBoe    C    T        1      2        2 
  28 chr28_35886558     ZGre    C    T        0      0        2 
  28 chr28_35886558     ZHar    C    T        0      0        2 
  28 chr28_35886558   Sample    C    T        0      0        2 
  28 chr28_35888188     AAsi    T    C        0      0        2 
  28 chr28_35888188     AKia    T    C        0      0        2 
  28 chr28_35888188     AOna    T    C        0      0        2 
  28 chr28_35888188     ASom    T    C        0      0        2 
  28 chr28_35888188     HCab    T    C        0      0        2 
  28 chr28_35888188     HPrz    T    C        1      2        2 
  28 chr28_35888188     ZBoe    T    C        0      0        2 
  28 chr28_35888188     ZGre    T    C        0      0        2 
  28 chr28_35888188     ZHar    T    C        0      0        2 
  28 chr28_35888188   Sample    T    C        0      0        2 
  28 chr28_35999521     AAsi    C    T        0      0        2 
  28 chr28_35999521     AKia    C    T        0      0        2 
  28 chr28_35999521     AOna    C    T        0      0        2 
  28 chr28_35999521     ASom    C    T        0      0        2 
  28 chr28_35999521     HCab    C    T        0      0        2 
  28 chr28_35999521     HPrz    C    T        0      0        2 
  28 chr28_35999521     ZBoe    C    T        0      0        2 
  28 chr28_35999521     ZGre    C    T        0      0        2 
  28 chr28_35999521     ZHar    C    T        1      2        2 
  28 chr28_35999521   Sample    C    T        0      0        2 
  28 chr28_36008865     AAsi    T    C        0      0        2 
  28 chr28_36008865     AKia    T    C        0      0        2 
  28 chr28_36008865     AOna    T    C        0      0        2 
  28 chr28_36008865     ASom    T    C        0      0        2 
  28 chr28_36008865     HCab    T    C      0.5      1        2 
  28 chr28_36008865     HPrz    T    C      0.5      1        2 
  28 chr28_36008865     ZBoe    T    C        0      0        2 
  28 chr28_36008865     ZGre    T    C        0      0        2 
  28 chr28_36008865     ZHar    T    C        0      0        2 
  28 chr28_36008865   Sample    T    C        0      0        2 
  28 chr28_36012898     AAsi    A    G        0      0        2 
  28 chr28_36012898     AKia    A    G        0      0        2 
  28 chr28_36012898     AOna    A    G        0      0        2 
  28 chr28_36012898     ASom    A    G        0      0        2 
  28 chr28_36012898     HCab    A    G        1      2        2 
  28 chr28_36012898     HPrz    A    G        1      2        2 
  28 chr28_36012898     ZBoe    A    G        0      0        2 
  28 chr28_36012898     ZGre    A    G        0      0        2 
  28 chr28_36012898     ZHar    A    G        0      0        2 
  28 chr28_36012898   Sample    A    G        0      0        2 
  28 chr28_36014651     AAsi    C    A        0      0        2 
  28 chr28_36014651     AKia    C    A        0      0        2 
  28 chr28_36014651     AOna    C    A        1      2        2 
  28 chr28_36014651     ASom    C    A        0      0        2 
  28 chr28_36014651     HCab    C    A        0      0        2 
  28 chr28_36014651     HPrz    C    A        0      0        2 
  28 chr28_36014651     ZBoe    C    A        0      0        2 
  28 chr28_36014651     ZGre    C    A        0      0        2 
  28 chr28_36014651     ZHar    C    A        0      0        2 
  28 chr28_36014651   Sample    C    A        0      0        2 
  28 chr28_36015964     AAsi    A    G        0      0        2 
  28 chr28_36015964     AKia    A    G        0      0        2 
  28 chr28_36015964     AOna    A    G        0      0        2 
  28 chr28_36015964     ASom    A    G        0      0        2 
  28 chr28_36015964     HCab    A    G        0      0        2 
  28 chr28_36015964     HPrz    A    G        0      0        2 
  28 chr28_36015964     ZBoe    A    G      0.5      1        2 
  28 chr28_36015964     ZGre    A    G        0      0        2 
  28 chr28_36015964     ZHar    A    G        0      0        2 
  28 chr28_36015964   Sample    A    G        0      0        2 
  28 chr28_36017946     AAsi    T    C        1      2        2 
  28 chr28_36017946     AKia    T    C        0      0        2 
  28 chr28_36017946     AOna    T    C        0      0        2 
  28 chr28_36017946     ASom    T    C        1      2        2 
  28 chr28_36017946     HCab    T    C        0      0        2 
  28 chr28_36017946     HPrz    T    C        0      0        2 
  28 chr28_36017946     ZBoe    T    C        0      0        2 
  28 chr28_36017946     ZGre    T    C        0      0        2 
  28 chr28_36017946     ZHar    T    C        0      0        2 
  28 chr28_36017946   Sample    T    C        1      2        2 
  28 chr28_36018354     AAsi    G    A        0      0        2 
  28 chr28_36018354     AKia    G    A        0      0        2 
  28 chr28_36018354     AOna    G    A        0      0        2 
  28 chr28_36018354     ASom    G    A        0      0        2 
  28 chr28_36018354     HCab    G    A        1      2        2 
  28 chr28_36018354     HPrz    G    A        1      2        2 
  28 chr28_36018354     ZBoe    G    A        0      0        2 
  28 chr28_36018354     ZGre    G    A        0      0        2 
  28 chr28_36018354     ZHar    G    A        0      0        2 
  28 chr28_36018354   Sample    G    A        0      0        2 
  28 chr28_36018661     AAsi    T    C        0      0        2 
  28 chr28_36018661     AKia    T    C        0      0        2 
  28 chr28_36018661     AOna    T    C        0      0        2 
  28 chr28_36018661     ASom    T    C        0      0        2 
  28 chr28_36018661     HCab    T    C        0      0        2 
  28 chr28_36018661     HPrz    T    C        0      0        2 
  28 chr28_36018661     ZBoe    T    C      0.5      1        2 
  28 chr28_36018661     ZGre    T    C        0      0        2 
  28 chr28_36018661     ZHar    T    C        0      0        2 
  28 chr28_36018661   Sample    T    C        0      0        2 
  28 chr28_36028214     AAsi    A    G        0      0        2 
  28 chr28_36028214     AKia    A    G        0      0        2 
  28 chr28_36028214     AOna    A    G        0      0        2 
  28 chr28_36028214     ASom    A    G        0      0        2 
  28 chr28_36028214     HCab    A    G        0      0        2 
  28 chr28_36028214     HPrz    A    G        0      0        2 
  28 chr28_36028214     ZBoe    A    G        1      2        2 
  28 chr28_36028214     ZGre    A    G        0      0        2 
  28 chr28_36028214     ZHar    A    G        0      0        2 
  28 chr28_36028214   Sample    A    G        0      0        2 
  28 chr28_36029405     AAsi    G    A        0      0        2 
  28 chr28_36029405     AKia    G    A      0.5      1        2 
  28 chr28_36029405     AOna    G    A        1      2        2 
  28 chr28_36029405     ASom    G    A        0      0        2 
  28 chr28_36029405     HCab    G    A        0      0        2 
  28 chr28_36029405     HPrz    G    A        0      0        2 
  28 chr28_36029405     ZBoe    G    A        0      0        2 
  28 chr28_36029405     ZGre    G    A        0      0        2 
  28 chr28_36029405     ZHar    G    A        0      0        2 
  28 chr28_36029405   Sample    G    A        0      0        2 
  28 chr28_36032182     AAsi    G    A        0      0        2 
  28 chr28_36032182     AKia    G    A        0      0        2 
  28 chr28_36032182     AOna    G    A        0      0        2 
  28 chr28_36032182     ASom    G    A        0      0        2 
  28 chr28_36032182     HCab    G    A        0      0        2 
  28 chr28_36032182     HPrz    G    A        0      0        2 
  28 chr28_36032182     ZBoe    G    A        0      0        2 
  28 chr28_36032182     ZGre    G    A        0      0        2 
  28 chr28_36032182     ZHar    G    A        1      2        2 
  28 chr28_36032182   Sample    G    A        0      0        2 
  28 chr28_36032764     AAsi    A    G        0      0        2 
  28 chr28_36032764     AKia    A    G        0      0        2 
  28 chr28_36032764     AOna    A    G        0      0        2 
  28 chr28_36032764     ASom    A    G        0      0        2 
  28 chr28_36032764     HCab    A    G        1      2        2 
  28 chr28_36032764     HPrz    A    G        1      2        2 
  28 chr28_36032764     ZBoe    A    G        0      0        2 
  28 chr28_36032764     ZGre    A    G        0      0        2 
  28 chr28_36032764     ZHar    A    G        0      0        2 
  28 chr28_36032764   Sample    A    G        0      0        2 
  28 chr28_36033951     AAsi    T    C        0      0        2 
  28 chr28_36033951     AKia    T    C      0.5      1        2 
  28 chr28_36033951     AOna    T    C        0      0        2 
  28 chr28_36033951     ASom    T    C        0      0        2 
  28 chr28_36033951     HCab    T    C        0      0        2 
  28 chr28_36033951     HPrz    T    C        0      0        2 
  28 chr28_36033951     ZBoe    T    C        0      0        2 
  28 chr28_36033951     ZGre    T    C        0      0        2 
  28 chr28_36033951     ZHar    T    C        0      0        2 
  28 chr28_36033951   Sample    T    C        0      0        2 
  28 chr28_36033967     AAsi    G    A        0      0        2 
  28 chr28_36033967     AKia    G    A        0      0        2 
  28 chr28_36033967     AOna    G    A        0      0        2 
  28 chr28_36033967     ASom    G    A        0      0        2 
  28 chr28_36033967     HCab    G    A        0      0        2 
  28 chr28_36033967     HPrz    G    A        0      0        2 
  28 chr28_36033967     ZBoe    G    A        0      0        2 
  28 chr28_36033967     ZGre    G    A        1      2        2 
  28 chr28_36033967     ZHar    G    A        1      2        2 
  28 chr28_36033967   Sample    G    A        0      0        2 
  28 chr28_36039799     AAsi    G    A        0      0        2 
  28 chr28_36039799     AKia    G    A        0      0        2 
  28 chr28_36039799     AOna    G    A        0      0        2 
  28 chr28_36039799     ASom    G    A        0      0        2 
  28 chr28_36039799     HCab    G    A        0      0        2 
  28 chr28_36039799     HPrz    G    A        0      0        2 
  28 chr28_36039799     ZBoe    G    A        0      0        2 
  28 chr28_36039799     ZGre    G    A      0.5      1        2 
  28 chr28_36039799     ZHar    G    A        0      0        2 
  28 chr28_36039799   Sample    G    A        0      0        2 
  28 chr28_36043607     AAsi    T    C        0      0        2 
  28 chr28_36043607     AKia    T    C        0      0        2 
  28 chr28_36043607     AOna    T    C        0      0        2 
  28 chr28_36043607     ASom    T    C        0      0        2 
  28 chr28_36043607     HCab    T    C      0.5      1        2 
  28 chr28_36043607     HPrz    T    C        0      0        2 
  28 chr28_36043607     ZBoe    T    C        0      0        2 
  28 chr28_36043607     ZGre    T    C        0      0        2 
  28 chr28_36043607     ZHar    T    C        0      0        2 
  28 chr28_36043607   Sample    T    C        0      0        2 
  28 chr28_36044428     AAsi    A    G        0      0        2 
  28 chr28_36044428     AKia    A    G        0      0        2 
  28 chr28_36044428     AOna    A    G        0      0        2 
  28 chr28_36044428     ASom    A    G        0      0        2 
  28 chr28_36044428     HCab    A    G        0      0        2 
  28 chr28_36044428     HPrz    A    G      0.5      1        2 
  28 chr28_36044428     ZBoe    A    G        0      0        2 
  28 chr28_36044428     ZGre    A    G        0      0        2 
  28 chr28_36044428     ZHar    A    G        0      0        2 
  28 chr28_36044428   Sample    A    G        0      0        2 
  28 chr28_36045158     AAsi    A    T        0      0        2 
  28 chr28_36045158     AKia    A    T        0      0        2 
  28 chr28_36045158     AOna    A    T      0.5      1        2 
  28 chr28_36045158     ASom    A    T        0      0        2 
  28 chr28_36045158     HCab    A    T        0      0        2 
  28 chr28_36045158     HPrz    A    T        0      0        2 
  28 chr28_36045158     ZBoe    A    T        0      0        2 
  28 chr28_36045158     ZGre    A    T        0      0        2 
  28 chr28_36045158     ZHar    A    T        0      0        2 
  28 chr28_36045158   Sample    A    T        0      0        2 
  28 chr28_36045889     AAsi    T    C        0      0        2 
  28 chr28_36045889     AKia    T    C        0      0        2 
  28 chr28_36045889     AOna    T    C        0      0        2 
  28 chr28_36045889     ASom    T    C        0      0        2 
  28 chr28_36045889     HCab    T    C        0      0        2 
  28 chr28_36045889     HPrz    T    C        0      0        2 
  28 chr28_36045889     ZBoe    T    C        0      0        2 
  28 chr28_36045889     ZGre    T    C      0.5      1        2 
  28 chr28_36045889     ZHar    T    C        0      0        2 
  28 chr28_36045889   Sample    T    C        0      0        2 
  28 chr28_36048811     AAsi    C    G        0      0        2 
  28 chr28_36048811     AKia    C    G        0      0        2 
  28 chr28_36048811     AOna    C    G        1      2        2 
  28 chr28_36048811     ASom    C    G        0      0        2 
  28 chr28_36048811     HCab    C    G        0      0        2 
  28 chr28_36048811     HPrz    C    G        0      0        2 
  28 chr28_36048811     ZBoe    C    G        0      0        2 
  28 chr28_36048811     ZGre    C    G        0      0        2 
  28 chr28_36048811     ZHar    C    G        0      0        2 
  28 chr28_36048811   Sample    C    G        0      0        2 
  28 chr28_36061212     AAsi    A    G        0      0        2 
  28 chr28_36061212     AKia    A    G        1      2        2 
  28 chr28_36061212     AOna    A    G        1      2        2 
  28 chr28_36061212     ASom    A    G        0      0        2 
  28 chr28_36061212     HCab    A    G        0      0        2 
  28 chr28_36061212     HPrz    A    G        0      0        2 
  28 chr28_36061212     ZBoe    A    G        0      0        2 
  28 chr28_36061212     ZGre    A    G        0      0        2 
  28 chr28_36061212     ZHar    A    G        0      0        2 
  28 chr28_36061212   Sample    A    G        0      0        2 
  28 chr28_36071164     AAsi    A    G        0      0        2 
  28 chr28_36071164     AKia    A    G        0      0        2 
  28 chr28_36071164     AOna    A    G        0      0        2 
  28 chr28_36071164     ASom    A    G        0      0        2 
  28 chr28_36071164     HCab    A    G        0      0        2 
  28 chr28_36071164     HPrz    A    G        0      0        2 
  28 chr28_36071164     ZBoe    A    G      0.5      1        2 
  28 chr28_36071164     ZGre    A    G        0      0        2 
  28 chr28_36071164     ZHar    A    G        0      0        2 
  28 chr28_36071164   Sample    A    G        0      0        2 
  28 chr28_36071956     AAsi    G    A        0      0        2 
  28 chr28_36071956     AKia    G    A        0      0        2 
  28 chr28_36071956     AOna    G    A        0      0        2 
  28 chr28_36071956     ASom    G    A        0      0        2 
  28 chr28_36071956     HCab    G    A        1      2        2 
  28 chr28_36071956     HPrz    G    A        1      2        2 
  28 chr28_36071956     ZBoe    G    A        0      0        2 
  28 chr28_36071956     ZGre    G    A        0      0        2 
  28 chr28_36071956     ZHar    G    A        0      0        2 
  28 chr28_36071956   Sample    G    A        0      0        2 
  28 chr28_36078489     AAsi    C    G        0      0        2 
  28 chr28_36078489     AKia    C    G        1      2        2 
  28 chr28_36078489     AOna    C    G        0      0        2 
  28 chr28_36078489     ASom    C    G        0      0        2 
  28 chr28_36078489     HCab    C    G        0      0        2 
  28 chr28_36078489     HPrz    C    G        0      0        2 
  28 chr28_36078489     ZBoe    C    G        0      0        2 
  28 chr28_36078489     ZGre    C    G        0      0        2 
  28 chr28_36078489     ZHar    C    G        0      0        2 
  28 chr28_36078489   Sample    C    G        0      0        2 
  28 chr28_36079687     AAsi    A    G        0      0        2 
  28 chr28_36079687     AKia    A    G        0      0        2 
  28 chr28_36079687     AOna    A    G        0      0        2 
  28 chr28_36079687     ASom    A    G        0      0        2 
  28 chr28_36079687     HCab    A    G        0      0        2 
  28 chr28_36079687     HPrz    A    G        0      0        2 
  28 chr28_36079687     ZBoe    A    G      0.5      1        2 
  28 chr28_36079687     ZGre    A    G        0      0        2 
  28 chr28_36079687     ZHar    A    G        0      0        2 
  28 chr28_36079687   Sample    A    G        0      0        2 
  28 chr28_36097458     AAsi    A    C        0      0        2 
  28 chr28_36097458     AKia    A    C        0      0        2 
  28 chr28_36097458     AOna    A    C        0      0        2 
  28 chr28_36097458     ASom    A    C        0      0        2 
  28 chr28_36097458     HCab    A    C        0      0        2 
  28 chr28_36097458     HPrz    A    C        0      0        2 
  28 chr28_36097458     ZBoe    A    C      0.5      1        2 
  28 chr28_36097458     ZGre    A    C        0      0        2 
  28 chr28_36097458     ZHar    A    C        0      0        2 
  28 chr28_36097458   Sample    A    C        0      0        2 
  28 chr28_36097537     AAsi    G    T        0      0        2 
  28 chr28_36097537     AKia    G    T        0      0        2 
  28 chr28_36097537     AOna    G    T      0.5      1        2 
  28 chr28_36097537     ASom    G    T        0      0        2 
  28 chr28_36097537     HCab    G    T        0      0        2 
  28 chr28_36097537     HPrz    G    T        0      0        2 
  28 chr28_36097537     ZBoe    G    T        0      0        2 
  28 chr28_36097537     ZGre    G    T        0      0        2 
  28 chr28_36097537     ZHar    G    T        0      0        2 
  28 chr28_36097537   Sample    G    T        0      0        2 
  28 chr28_36102312     AAsi    G    C        0      0        2 
  28 chr28_36102312     AKia    G    C        0      0        2 
  28 chr28_36102312     AOna    G    C        0      0        2 
  28 chr28_36102312     ASom    G    C        0      0        2 
  28 chr28_36102312     HCab    G    C        0      0        2 
  28 chr28_36102312     HPrz    G    C        0      0        2 
  28 chr28_36102312     ZBoe    G    C        1      2        2 
  28 chr28_36102312     ZGre    G    C      0.5      1        2 
  28 chr28_36102312     ZHar    G    C        0      0        2 
  28 chr28_36102312   Sample    G    C        0      0        2 
  28 chr28_36103324     AAsi    C    G        0      0        2 
  28 chr28_36103324     AKia    C    G        0      0        2 
  28 chr28_36103324     AOna    C    G        0      0        2 
  28 chr28_36103324     ASom    C    G        0      0        2 
  28 chr28_36103324     HCab    C    G        0      0        2 
  28 chr28_36103324     HPrz    C    G      0.5      1        2 
  28 chr28_36103324     ZBoe    C    G        0      0        2 
  28 chr28_36103324     ZGre    C    G        0      0        2 
  28 chr28_36103324     ZHar    C    G        0      0        2 
  28 chr28_36103324   Sample    C    G        0      0        2 
  28 chr28_36107702     AAsi    A    G        1      2        2 
  28 chr28_36107702     AKia    A    G        0      0        2 
  28 chr28_36107702     AOna    A    G        0      0        2 
  28 chr28_36107702     ASom    A    G        0      0        2 
  28 chr28_36107702     HCab    A    G        0      0        2 
  28 chr28_36107702     HPrz    A    G      0.5      1        2 
  28 chr28_36107702     ZBoe    A    G        0      0        2 
  28 chr28_36107702     ZGre    A    G        0      0        2 
  28 chr28_36107702     ZHar    A    G        0      0        2 
  28 chr28_36107702   Sample    A    G        1      2        2 
  28 chr28_36114047     AAsi    A    G        1      2        2 
  28 chr28_36114047     AKia    A    G        0      0        2 
  28 chr28_36114047     AOna    A    G      0.5      1        2 
  28 chr28_36114047     ASom    A    G        0      0        2 
  28 chr28_36114047     HCab    A    G        0      0        2 
  28 chr28_36114047     HPrz    A    G        0      0        2 
  28 chr28_36114047     ZBoe    A    G        0      0        2 
  28 chr28_36114047     ZGre    A    G        0      0        2 
  28 chr28_36114047     ZHar    A    G        0      0        2 
  28 chr28_36114047   Sample    A    G        1      2        2 
  28 chr28_36114855     AAsi    A    G        0      0        2 
  28 chr28_36114855     AKia    A    G        0      0        2 
  28 chr28_36114855     AOna    A    G        0      0        2 
  28 chr28_36114855     ASom    A    G        0      0        2 
  28 chr28_36114855     HCab    A    G        1      2        2 
  28 chr28_36114855     HPrz    A    G        1      2        2 
  28 chr28_36114855     ZBoe    A    G        0      0        2 
  28 chr28_36114855     ZGre    A    G        0      0        2 
  28 chr28_36114855     ZHar    A    G        0      0        2 
  28 chr28_36114855   Sample    A    G        0      0        2 
  28 chr28_36116124     AAsi    A    G        0      0        2 
  28 chr28_36116124     AKia    A    G        0      0        2 
  28 chr28_36116124     AOna    A    G        0      0        2 
  28 chr28_36116124     ASom    A    G        0      0        2 
  28 chr28_36116124     HCab    A    G        1      2        2 
  28 chr28_36116124     HPrz    A    G        1      2        2 
  28 chr28_36116124     ZBoe    A    G        0      0        2 
  28 chr28_36116124     ZGre    A    G        0      0        2 
  28 chr28_36116124     ZHar    A    G        0      0        2 
  28 chr28_36116124   Sample    A    G        0      0        2 
  28 chr28_36120659     AAsi    A    C        0      0        2 
  28 chr28_36120659     AKia    A    C        0      0        2 
  28 chr28_36120659     AOna    A    C        0      0        2 
  28 chr28_36120659     ASom    A    C        1      2        2 
  28 chr28_36120659     HCab    A    C        0      0        2 
  28 chr28_36120659     HPrz    A    C        0      0        2 
  28 chr28_36120659     ZBoe    A    C        0      0        2 
  28 chr28_36120659     ZGre    A    C        0      0        2 
  28 chr28_36120659     ZHar    A    C        0      0        2 
  28 chr28_36120659   Sample    A    C        0      0        2 
  28 chr28_36121221     AAsi    A    G        0      0        2 
  28 chr28_36121221     AKia    A    G        0      0        2 
  28 chr28_36121221     AOna    A    G        0      0        2 
  28 chr28_36121221     ASom    A    G        0      0        2 
  28 chr28_36121221     HCab    A    G      0.5      1        2 
  28 chr28_36121221     HPrz    A    G        0      0        2 
  28 chr28_36121221     ZBoe    A    G        0      0        2 
  28 chr28_36121221     ZGre    A    G        0      0        2 
  28 chr28_36121221     ZHar    A    G        0      0        2 
  28 chr28_36121221   Sample    A    G        0      0        2 
  28 chr28_36129279     AAsi    T    G        0      0        2 
  28 chr28_36129279     AKia    T    G        0      0        2 
  28 chr28_36129279     AOna    T    G        0      0        2 
  28 chr28_36129279     ASom    T    G        0      0        2 
  28 chr28_36129279     HCab    T    G        0      0        2 
  28 chr28_36129279     HPrz    T    G        0      0        2 
  28 chr28_36129279     ZBoe    T    G        0      0        2 
  28 chr28_36129279     ZGre    T    G        0      0        2 
  28 chr28_36129279     ZHar    T    G      0.5      1        2 
  28 chr28_36129279   Sample    T    G        0      0        2 
  28 chr28_36131971     AAsi    T    C        0      0        2 
  28 chr28_36131971     AKia    T    C        0      0        2 
  28 chr28_36131971     AOna    T    C        0      0        2 
  28 chr28_36131971     ASom    T    C        0      0        2 
  28 chr28_36131971     HCab    T    C      0.5      1        2 
  28 chr28_36131971     HPrz    T    C        0      0        2 
  28 chr28_36131971     ZBoe    T    C        0      0        2 
  28 chr28_36131971     ZGre    T    C        0      0        2 
  28 chr28_36131971     ZHar    T    C        0      0        2 
  28 chr28_36131971   Sample    T    C        0      0        2 
  28 chr28_36134021     AAsi    A    G        0      0        2 
  28 chr28_36134021     AKia    A    G        0      0        2 
  28 chr28_36134021     AOna    A    G        0      0        2 
  28 chr28_36134021     ASom    A    G        0      0        2 
  28 chr28_36134021     HCab    A    G        0      0        2 
  28 chr28_36134021     HPrz    A    G        0      0        2 
  28 chr28_36134021     ZBoe    A    G        0      0        2 
  28 chr28_36134021     ZGre    A    G        0      0        2 
  28 chr28_36134021     ZHar    A    G        1      2        2 
  28 chr28_36134021   Sample    A    G        0      0        2 
  28 chr28_36135096     AAsi    A    G        0      0        2 
  28 chr28_36135096     AKia    A    G        0      0        2 
  28 chr28_36135096     AOna    A    G        0      0        2 
  28 chr28_36135096     ASom    A    G        1      2        2 
  28 chr28_36135096     HCab    A    G        0      0        2 
  28 chr28_36135096     HPrz    A    G        0      0        2 
  28 chr28_36135096     ZBoe    A    G        0      0        2 
  28 chr28_36135096     ZGre    A    G        0      0        2 
  28 chr28_36135096     ZHar    A    G        0      0        2 
  28 chr28_36135096   Sample    A    G        0      0        2 
  28 chr28_36141185     AAsi    A    G        0      0        2 
  28 chr28_36141185     AKia    A    G        0      0        2 
  28 chr28_36141185     AOna    A    G        1      2        2 
  28 chr28_36141185     ASom    A    G        0      0        2 
  28 chr28_36141185     HCab    A    G        0      0        2 
  28 chr28_36141185     HPrz    A    G        0      0        2 
  28 chr28_36141185     ZBoe    A    G        0      0        2 
  28 chr28_36141185     ZGre    A    G        0      0        2 
  28 chr28_36141185     ZHar    A    G        0      0        2 
  28 chr28_36141185   Sample    A    G        0      0        2 
  28 chr28_36142364     AAsi    T    C        0      0        2 
  28 chr28_36142364     AKia    T    C        0      0        2 
  28 chr28_36142364     AOna    T    C        0      0        2 
  28 chr28_36142364     ASom    T    C        0      0        2 
  28 chr28_36142364     HCab    T    C        0      0        2 
  28 chr28_36142364     HPrz    T    C        0      0        2 
  28 chr28_36142364     ZBoe    T    C        1      2        2 
  28 chr28_36142364     ZGre    T    C        0      0        2 
  28 chr28_36142364     ZHar    T    C        0      0        2 
  28 chr28_36142364   Sample    T    C        0      0        2 
  28 chr28_36144741     AAsi    A    G        0      0        2 
  28 chr28_36144741     AKia    A    G      0.5      1        2 
  28 chr28_36144741     AOna    A    G        0      0        2 
  28 chr28_36144741     ASom    A    G        0      0        2 
  28 chr28_36144741     HCab    A    G        0      0        2 
  28 chr28_36144741     HPrz    A    G        0      0        2 
  28 chr28_36144741     ZBoe    A    G        0      0        2 
  28 chr28_36144741     ZGre    A    G        0      0        2 
  28 chr28_36144741     ZHar    A    G        0      0        2 
  28 chr28_36144741   Sample    A    G        0      0        2 
  28 chr28_36147441     AAsi    T    C        0      0        2 
  28 chr28_36147441     AKia    T    C        0      0        2 
  28 chr28_36147441     AOna    T    C        0      0        2 
  28 chr28_36147441     ASom    T    C        0      0        2 
  28 chr28_36147441     HCab    T    C        0      0        2 
  28 chr28_36147441     HPrz    T    C        0      0        2 
  28 chr28_36147441     ZBoe    T    C        0      0        2 
  28 chr28_36147441     ZGre    T    C        1      2        2 
  28 chr28_36147441     ZHar    T    C        0      0        2 
  28 chr28_36147441   Sample    T    C        0      0        2 
  28 chr28_36150298     AAsi    C    A        0      0        2 
  28 chr28_36150298     AKia    C    A        1      2        2 
  28 chr28_36150298     AOna    C    A        1      2        2 
  28 chr28_36150298     ASom    C    A        0      0        2 
  28 chr28_36150298     HCab    C    A        0      0        2 
  28 chr28_36150298     HPrz    C    A        0      0        2 
  28 chr28_36150298     ZBoe    C    A        0      0        2 
  28 chr28_36150298     ZGre    C    A        0      0        2 
  28 chr28_36150298     ZHar    C    A        0      0        2 
  28 chr28_36150298   Sample    C    A        0      0        2 
  28 chr28_36151251     AAsi    T    C        0      0        2 
  28 chr28_36151251     AKia    T    C        0      0        2 
  28 chr28_36151251     AOna    T    C        0      0        2 
  28 chr28_36151251     ASom    T    C        0      0        2 
  28 chr28_36151251     HCab    T    C        0      0        2 
  28 chr28_36151251     HPrz    T    C        0      0        2 
  28 chr28_36151251     ZBoe    T    C        0      0        2 
  28 chr28_36151251     ZGre    T    C        1      2        2 
  28 chr28_36151251     ZHar    T    C        0      0        2 
  28 chr28_36151251   Sample    T    C        0      0        2 
  28 chr28_36153364     AAsi    G    A        0      0        2 
  28 chr28_36153364     AKia    G    A        0      0        2 
  28 chr28_36153364     AOna    G    A        0      0        2 
  28 chr28_36153364     ASom    G    A        0      0        2 
  28 chr28_36153364     HCab    G    A        0      0        2 
  28 chr28_36153364     HPrz    G    A        0      0        2 
  28 chr28_36153364     ZBoe    G    A      0.5      1        2 
  28 chr28_36153364     ZGre    G    A        0      0        2 
  28 chr28_36153364     ZHar    G    A        0      0        2 
  28 chr28_36153364   Sample    G    A        0      0        2 
  28 chr28_36156638     AAsi    T    C        0      0        2 
  28 chr28_36156638     AKia    T    C        0      0        2 
  28 chr28_36156638     AOna    T    C        0      0        2 
  28 chr28_36156638     ASom    T    C        0      0        2 
  28 chr28_36156638     HCab    T    C        0      0        2 
  28 chr28_36156638     HPrz    T    C        0      0        2 
  28 chr28_36156638     ZBoe    T    C      0.5      1        2 
  28 chr28_36156638     ZGre    T    C        0      0        2 
  28 chr28_36156638     ZHar    T    C        0      0        2 
  28 chr28_36156638   Sample    T    C        0      0        2 
  28 chr28_36158709     AAsi    A    G        1      2        2 
  28 chr28_36158709     AKia    A    G        1      2        2 
  28 chr28_36158709     AOna    A    G      0.5      1        2 
  28 chr28_36158709     ASom    A    G        1      2        2 
  28 chr28_36158709     HCab    A    G        0      0        2 
  28 chr28_36158709     HPrz    A    G        0      0        2 
  28 chr28_36158709     ZBoe    A    G        0      0        2 
  28 chr28_36158709     ZGre    A    G        0      0        2 
  28 chr28_36158709     ZHar    A    G        0      0        2 
  28 chr28_36158709   Sample    A    G        1      2        2 
  28 chr28_36161654     AAsi    A    G        0      0        2 
  28 chr28_36161654     AKia    A    G        0      0        2 
  28 chr28_36161654     AOna    A    G        0      0        2 
  28 chr28_36161654     ASom    A    G        0      0        2 
  28 chr28_36161654     HCab    A    G        0      0        2 
  28 chr28_36161654     HPrz    A    G        0      0        2 
  28 chr28_36161654     ZBoe    A    G        1      2        2 
  28 chr28_36161654     ZGre    A    G        0      0        2 
  28 chr28_36161654     ZHar    A    G        0      0        2 
  28 chr28_36161654   Sample    A    G        0      0        2 
  28 chr28_36161777     AAsi    A    T      0.5      1        2 
  28 chr28_36161777     AKia    A    T        0      0        2 
  28 chr28_36161777     AOna    A    T        0      0        2 
  28 chr28_36161777     ASom    A    T        0      0        2 
  28 chr28_36161777     HCab    A    T        0      0        2 
  28 chr28_36161777     HPrz    A    T        0      0        2 
  28 chr28_36161777     ZBoe    A    T        0      0        2 
  28 chr28_36161777     ZGre    A    T        0      0        2 
  28 chr28_36161777     ZHar    A    T        0      0        2 
  28 chr28_36161777   Sample    A    T        0      0        2 
  28 chr28_36164921     AAsi    A    T        0      0        2 
  28 chr28_36164921     AKia    A    T        0      0        2 
  28 chr28_36164921     AOna    A    T        0      0        2 
  28 chr28_36164921     ASom    A    T        0      0        2 
  28 chr28_36164921     HCab    A    T        0      0        2 
  28 chr28_36164921     HPrz    A    T      0.5      1        2 
  28 chr28_36164921     ZBoe    A    T        0      0        2 
  28 chr28_36164921     ZGre    A    T        0      0        2 
  28 chr28_36164921     ZHar    A    T        0      0        2 
  28 chr28_36164921   Sample    A    T        0      0        2 
  28 chr28_36167505     AAsi    C    T        0      0        2 
  28 chr28_36167505     AKia    C    T        0      0        2 
  28 chr28_36167505     AOna    C    T        0      0        2 
  28 chr28_36167505     ASom    C    T        0      0        2 
  28 chr28_36167505     HCab    C    T        0      0        2 
  28 chr28_36167505     HPrz    C    T        0      0        2 
  28 chr28_36167505     ZBoe    C    T        0      0        2 
  28 chr28_36167505     ZGre    C    T        0      0        2 
  28 chr28_36167505     ZHar    C    T        1      2        2 
  28 chr28_36167505   Sample    C    T        0      0        2 
  28 chr28_36172114     AAsi    A    G        0      0        2 
  28 chr28_36172114     AKia    A    G        0      0        2 
  28 chr28_36172114     AOna    A    G        0      0        2 
  28 chr28_36172114     ASom    A    G        0      0        2 
  28 chr28_36172114     HCab    A    G        1      2        2 
  28 chr28_36172114     HPrz    A    G        1      2        2 
  28 chr28_36172114     ZBoe    A    G        0      0        2 
  28 chr28_36172114     ZGre    A    G        0      0        2 
  28 chr28_36172114     ZHar    A    G        0      0        2 
  28 chr28_36172114   Sample    A    G        0      0        2 
  28 chr28_36174769     AAsi    G    A        0      0        2 
  28 chr28_36174769     AKia    G    A        0      0        2 
  28 chr28_36174769     AOna    G    A      0.5      1        2 
  28 chr28_36174769     ASom    G    A        0      0        2 
  28 chr28_36174769     HCab    G    A        0      0        2 
  28 chr28_36174769     HPrz    G    A        0      0        2 
  28 chr28_36174769     ZBoe    G    A        0      0        2 
  28 chr28_36174769     ZGre    G    A        0      0        2 
  28 chr28_36174769     ZHar    G    A        0      0        2 
  28 chr28_36174769   Sample    G    A        0      0        2 
  28 chr28_36183111     AAsi    A    G        0      0        2 
  28 chr28_36183111     AKia    A    G        0      0        2 
  28 chr28_36183111     AOna    A    G        0      0        2 
  28 chr28_36183111     ASom    A    G        0      0        2 
  28 chr28_36183111     HCab    A    G        0      0        2 
  28 chr28_36183111     HPrz    A    G        1      2        2 
  28 chr28_36183111     ZBoe    A    G        0      0        2 
  28 chr28_36183111     ZGre    A    G        0      0        2 
  28 chr28_36183111     ZHar    A    G        0      0        2 
  28 chr28_36183111   Sample    A    G        0      0        2 
  28 chr28_36191653     AAsi    C    G        0      0        2 
  28 chr28_36191653     AKia    C    G        0      0        2 
  28 chr28_36191653     AOna    C    G      0.5      1        2 
  28 chr28_36191653     ASom    C    G        0      0        2 
  28 chr28_36191653     HCab    C    G        0      0        2 
  28 chr28_36191653     HPrz    C    G        0      0        2 
  28 chr28_36191653     ZBoe    C    G        0      0        2 
  28 chr28_36191653     ZGre    C    G        0      0        2 
  28 chr28_36191653     ZHar    C    G        0      0        2 
  28 chr28_36191653   Sample    C    G        0      0        2 
  28 chr28_36192846     AAsi    T    C        0      0        2 
  28 chr28_36192846     AKia    T    C        0      0        2 
  28 chr28_36192846     AOna    T    C      0.5      1        2 
  28 chr28_36192846     ASom    T    C        0      0        2 
  28 chr28_36192846     HCab    T    C        0      0        2 
  28 chr28_36192846     HPrz    T    C        0      0        2 
  28 chr28_36192846     ZBoe    T    C        0      0        2 
  28 chr28_36192846     ZGre    T    C        0      0        2 
  28 chr28_36192846     ZHar    T    C        0      0        2 
  28 chr28_36192846   Sample    T    C        0      0        2 
  28 chr28_36193360     AAsi    G    A        0      0        2 
  28 chr28_36193360     AKia    G    A        0      0        2 
  28 chr28_36193360     AOna    G    A      0.5      1        2 
  28 chr28_36193360     ASom    G    A        0      0        2 
  28 chr28_36193360     HCab    G    A        0      0        2 
  28 chr28_36193360     HPrz    G    A        0      0        2 
  28 chr28_36193360     ZBoe    G    A        0      0        2 
  28 chr28_36193360     ZGre    G    A        0      0        2 
  28 chr28_36193360     ZHar    G    A        0      0        2 
  28 chr28_36193360   Sample    G    A        0      0        2 
  28 chr28_36200041     AAsi    T    C        0      0        2 
  28 chr28_36200041     AKia    T    C        0      0        2 
  28 chr28_36200041     AOna    T    C        0      0        2 
  28 chr28_36200041     ASom    T    C        0      0        2 
  28 chr28_36200041     HCab    T    C        0      0        2 
  28 chr28_36200041     HPrz    T    C        0      0        2 
  28 chr28_36200041     ZBoe    T    C      0.5      1        2 
  28 chr28_36200041     ZGre    T    C        0      0        2 
  28 chr28_36200041     ZHar    T    C        0      0        2 
  28 chr28_36200041   Sample    T    C        0      0        2 
  28 chr28_36201732     AAsi    C    T        0      0        2 
  28 chr28_36201732     AKia    C    T        0      0        2 
  28 chr28_36201732     AOna    C    T        0      0        2 
  28 chr28_36201732     ASom    C    T        0      0        2 
  28 chr28_36201732     HCab    C    T        1      2        2 
  28 chr28_36201732     HPrz    C    T        1      2        2 
  28 chr28_36201732     ZBoe    C    T        0      0        2 
  28 chr28_36201732     ZGre    C    T        0      0        2 
  28 chr28_36201732     ZHar    C    T        0      0        2 
  28 chr28_36201732   Sample    C    T        0      0        2 
  28 chr28_36201909     AAsi    G    A        0      0        2 
  28 chr28_36201909     AKia    G    A        0      0        2 
  28 chr28_36201909     AOna    G    A      0.5      1        2 
  28 chr28_36201909     ASom    G    A        0      0        2 
  28 chr28_36201909     HCab    G    A        0      0        2 
  28 chr28_36201909     HPrz    G    A        0      0        2 
  28 chr28_36201909     ZBoe    G    A        0      0        2 
  28 chr28_36201909     ZGre    G    A        0      0        2 
  28 chr28_36201909     ZHar    G    A        0      0        2 
  28 chr28_36201909   Sample    G    A        0      0        2 
  28 chr28_36204810     AAsi    C    T        0      0        2 
  28 chr28_36204810     AKia    C    T        0      0        2 
  28 chr28_36204810     AOna    C    T        0      0        2 
  28 chr28_36204810     ASom    C    T        0      0        2 
  28 chr28_36204810     HCab    C    T        0      0        2 
  28 chr28_36204810     HPrz    C    T      0.5      1        2 
  28 chr28_36204810     ZBoe    C    T        0      0        2 
  28 chr28_36204810     ZGre    C    T        0      0        2 
  28 chr28_36204810     ZHar    C    T        0      0        2 
  28 chr28_36204810   Sample    C    T        0      0        2 
  28 chr28_36205431     AAsi    A    G        0      0        2 
  28 chr28_36205431     AKia    A    G        0      0        2 
  28 chr28_36205431     AOna    A    G      0.5      1        2 
  28 chr28_36205431     ASom    A    G        0      0        2 
  28 chr28_36205431     HCab    A    G        0      0        2 
  28 chr28_36205431     HPrz    A    G        0      0        2 
  28 chr28_36205431     ZBoe    A    G        0      0        2 
  28 chr28_36205431     ZGre    A    G        0      0        2 
  28 chr28_36205431     ZHar    A    G        0      0        2 
  28 chr28_36205431   Sample    A    G        0      0        2 
  28 chr28_36213433     AAsi    G    A        0      0        2 
  28 chr28_36213433     AKia    G    A        0      0        2 
  28 chr28_36213433     AOna    G    A        0      0        2 
  28 chr28_36213433     ASom    G    A        0      0        2 
  28 chr28_36213433     HCab    G    A        0      0        2 
  28 chr28_36213433     HPrz    G    A      0.5      1        2 
  28 chr28_36213433     ZBoe    G    A        0      0        2 
  28 chr28_36213433     ZGre    G    A        0      0        2 
  28 chr28_36213433     ZHar    G    A        0      0        2 
  28 chr28_36213433   Sample    G    A        0      0        2 
  28 chr28_36213518     AAsi    A    G        0      0        2 
  28 chr28_36213518     AKia    A    G        0      0        2 
  28 chr28_36213518     AOna    A    G        0      0        2 
  28 chr28_36213518     ASom    A    G        0      0        2 
  28 chr28_36213518     HCab    A    G        0      0        2 
  28 chr28_36213518     HPrz    A    G        1      2        2 
  28 chr28_36213518     ZBoe    A    G        0      0        2 
  28 chr28_36213518     ZGre    A    G        0      0        2 
  28 chr28_36213518     ZHar    A    G        0      0        2 
  28 chr28_36213518   Sample    A    G        0      0        2 
  28 chr28_36214122     AAsi    A    C        0      0        2 
  28 chr28_36214122     AKia    A    C        0      0        2 
  28 chr28_36214122     AOna    A    C        0      0        2 
  28 chr28_36214122     ASom    A    C        0      0        2 
  28 chr28_36214122     HCab    A    C        0      0        2 
  28 chr28_36214122     HPrz    A    C        0      0        2 
  28 chr28_36214122     ZBoe    A    C        0      0        2 
  28 chr28_36214122     ZGre    A    C        0      0        2 
  28 chr28_36214122     ZHar    A    C        1      2        2 
  28 chr28_36214122   Sample    A    C        0      0        2 
  28 chr28_36217324     AAsi    A    G        0      0        2 
  28 chr28_36217324     AKia    A    G        0      0        2 
  28 chr28_36217324     AOna    A    G        0      0        2 
  28 chr28_36217324     ASom    A    G        0      0        2 
  28 chr28_36217324     HCab    A    G        1      2        2 
  28 chr28_36217324     HPrz    A    G        1      2        2 
  28 chr28_36217324     ZBoe    A    G        0      0        2 
  28 chr28_36217324     ZGre    A    G        0      0        2 
  28 chr28_36217324     ZHar    A    G        0      0        2 
  28 chr28_36217324   Sample    A    G        0      0        2 
  28 chr28_36231433     AAsi    A    G        0      0        2 
  28 chr28_36231433     AKia    A    G        0      0        2 
  28 chr28_36231433     AOna    A    G      0.5      1        2 
  28 chr28_36231433     ASom    A    G        0      0        2 
  28 chr28_36231433     HCab    A    G        0      0        2 
  28 chr28_36231433     HPrz    A    G        0      0        2 
  28 chr28_36231433     ZBoe    A    G        0      0        2 
  28 chr28_36231433     ZGre    A    G        0      0        2 
  28 chr28_36231433     ZHar    A    G        0      0        2 
  28 chr28_36231433   Sample    A    G        0      0        2 
  28 chr28_36231707     AAsi    A    G        0      0        2 
  28 chr28_36231707     AKia    A    G        0      0        2 
  28 chr28_36231707     AOna    A    G        0      0        2 
  28 chr28_36231707     ASom    A    G        0      0        2 
  28 chr28_36231707     HCab    A    G        0      0        2 
  28 chr28_36231707     HPrz    A    G        0      0        2 
  28 chr28_36231707     ZBoe    A    G      0.5      1        2 
  28 chr28_36231707     ZGre    A    G        0      0        2 
  28 chr28_36231707     ZHar    A    G        0      0        2 
  28 chr28_36231707   Sample    A    G        0      0        2 
  28 chr28_36240333     AAsi    T    C        0      0        2 
  28 chr28_36240333     AKia    T    C        0      0        2 
  28 chr28_36240333     AOna    T    C        0      0        2 
  28 chr28_36240333     ASom    T    C        0      0        2 
  28 chr28_36240333     HCab    T    C        1      2        2 
  28 chr28_36240333     HPrz    T    C        1      2        2 
  28 chr28_36240333     ZBoe    T    C        0      0        2 
  28 chr28_36240333     ZGre    T    C        0      0        2 
  28 chr28_36240333     ZHar    T    C        0      0        2 
  28 chr28_36240333   Sample    T    C        0      0        2 
  28 chr28_36244360     AAsi    G    C        0      0        2 
  28 chr28_36244360     AKia    G    C        0      0        2 
  28 chr28_36244360     AOna    G    C        0      0        2 
  28 chr28_36244360     ASom    G    C        0      0        2 
  28 chr28_36244360     HCab    G    C        0      0        2 
  28 chr28_36244360     HPrz    G    C        0      0        2 
  28 chr28_36244360     ZBoe    G    C        0      0        2 
  28 chr28_36244360     ZGre    G    C        1      2        2 
  28 chr28_36244360     ZHar    G    C        0      0        2 
  28 chr28_36244360   Sample    G    C        0      0        2 
  28 chr28_36248228     AAsi    A    G        0      0        2 
  28 chr28_36248228     AKia    A    G        0      0        2 
  28 chr28_36248228     AOna    A    G        0      0        2 
  28 chr28_36248228     ASom    A    G        0      0        2 
  28 chr28_36248228     HCab    A    G        1      2        2 
  28 chr28_36248228     HPrz    A    G        1      2        2 
  28 chr28_36248228     ZBoe    A    G        0      0        2 
  28 chr28_36248228     ZGre    A    G        0      0        2 
  28 chr28_36248228     ZHar    A    G        0      0        2 
  28 chr28_36248228   Sample    A    G        0      0        2 
  28 chr28_36248659     AAsi    A    G        0      0        2 
  28 chr28_36248659     AKia    A    G        0      0        2 
  28 chr28_36248659     AOna    A    G        0      0        2 
  28 chr28_36248659     ASom    A    G        0      0        2 
  28 chr28_36248659     HCab    A    G        0      0        2 
  28 chr28_36248659     HPrz    A    G        0      0        2 
  28 chr28_36248659     ZBoe    A    G        0      0        2 
  28 chr28_36248659     ZGre    A    G        1      2        2 
  28 chr28_36248659     ZHar    A    G        0      0        2 
  28 chr28_36248659   Sample    A    G        0      0        2 
  28 chr28_36248865     AAsi    G    A        1      2        2 
  28 chr28_36248865     AKia    G    A        0      0        2 
  28 chr28_36248865     AOna    G    A        0      0        2 
  28 chr28_36248865     ASom    G    A        1      2        2 
  28 chr28_36248865     HCab    G    A        0      0        2 
  28 chr28_36248865     HPrz    G    A        0      0        2 
  28 chr28_36248865     ZBoe    G    A        0      0        2 
  28 chr28_36248865     ZGre    G    A        0      0        2 
  28 chr28_36248865     ZHar    G    A        0      0        2 
  28 chr28_36248865   Sample    G    A        1      2        2 
  28 chr28_36249935     AAsi    C    G        0      0        2 
  28 chr28_36249935     AKia    C    G        0      0        2 
  28 chr28_36249935     AOna    C    G        0      0        2 
  28 chr28_36249935     ASom    C    G        0      0        2 
  28 chr28_36249935     HCab    C    G        0      0        2 
  28 chr28_36249935     HPrz    C    G        0      0        2 
  28 chr28_36249935     ZBoe    C    G      0.5      1        2 
  28 chr28_36249935     ZGre    C    G        0      0        2 
  28 chr28_36249935     ZHar    C    G        0      0        2 
  28 chr28_36249935   Sample    C    G        0      0        2 
  28 chr28_36253130     AAsi    A    G      0.5      1        2 
  28 chr28_36253130     AKia    A    G        0      0        2 
  28 chr28_36253130     AOna    A    G        0      0        2 
  28 chr28_36253130     ASom    A    G        0      0        2 
  28 chr28_36253130     HCab    A    G        0      0        2 
  28 chr28_36253130     HPrz    A    G        0      0        2 
  28 chr28_36253130     ZBoe    A    G        0      0        2 
  28 chr28_36253130     ZGre    A    G        0      0        2 
  28 chr28_36253130     ZHar    A    G        0      0        2 
  28 chr28_36253130   Sample    A    G        1      2        2 
  28 chr28_36257106     AAsi    G    A        0      0        2 
  28 chr28_36257106     AKia    G    A        0      0        2 
  28 chr28_36257106     AOna    G    A        0      0        2 
  28 chr28_36257106     ASom    G    A        1      2        2 
  28 chr28_36257106     HCab    G    A        0      0        2 
  28 chr28_36257106     HPrz    G    A        0      0        2 
  28 chr28_36257106     ZBoe    G    A        0      0        2 
  28 chr28_36257106     ZGre    G    A        0      0        2 
  28 chr28_36257106     ZHar    G    A        0      0        2 
  28 chr28_36257106   Sample    G    A        0      0        2 
  28 chr28_36259953     AAsi    A    G        0      0        2 
  28 chr28_36259953     AKia    A    G        0      0        2 
  28 chr28_36259953     AOna    A    G        0      0        2 
  28 chr28_36259953     ASom    A    G        0      0        2 
  28 chr28_36259953     HCab    A    G        0      0        2 
  28 chr28_36259953     HPrz    A    G      0.5      1        2 
  28 chr28_36259953     ZBoe    A    G        0      0        2 
  28 chr28_36259953     ZGre    A    G        0      0        2 
  28 chr28_36259953     ZHar    A    G        0      0        2 
  28 chr28_36259953   Sample    A    G        0      0        2 
  28 chr28_36260578     AAsi    C    G        0      0        2 
  28 chr28_36260578     AKia    C    G        0      0        2 
  28 chr28_36260578     AOna    C    G        0      0        2 
  28 chr28_36260578     ASom    C    G        0      0        2 
  28 chr28_36260578     HCab    C    G        0      0        2 
  28 chr28_36260578     HPrz    C    G        0      0        2 
  28 chr28_36260578     ZBoe    C    G        1      2        2 
  28 chr28_36260578     ZGre    C    G        0      0        2 
  28 chr28_36260578     ZHar    C    G        0      0        2 
  28 chr28_36260578   Sample    C    G        0      0        2 
  28 chr28_36261275     AAsi    T    C        0      0        2 
  28 chr28_36261275     AKia    T    C        0      0        2 
  28 chr28_36261275     AOna    T    C      0.5      1        2 
  28 chr28_36261275     ASom    T    C        0      0        2 
  28 chr28_36261275     HCab    T    C        0      0        2 
  28 chr28_36261275     HPrz    T    C        0      0        2 
  28 chr28_36261275     ZBoe    T    C        0      0        2 
  28 chr28_36261275     ZGre    T    C        0      0        2 
  28 chr28_36261275     ZHar    T    C        0      0        2 
  28 chr28_36261275   Sample    T    C        0      0        2 
  28 chr28_36262158     AAsi    T    C        0      0        2 
  28 chr28_36262158     AKia    T    C        0      0        2 
  28 chr28_36262158     AOna    T    C        0      0        2 
  28 chr28_36262158     ASom    T    C        0      0        2 
  28 chr28_36262158     HCab    T    C        0      0        2 
  28 chr28_36262158     HPrz    T    C        0      0        2 
  28 chr28_36262158     ZBoe    T    C        0      0        2 
  28 chr28_36262158     ZGre    T    C      0.5      1        2 
  28 chr28_36262158     ZHar    T    C        0      0        2 
  28 chr28_36262158   Sample    T    C        0      0        2 
  28 chr28_36264450     AAsi    C    T        1      2        2 
  28 chr28_36264450     AKia    C    T        0      0        2 
  28 chr28_36264450     AOna    C    T        0      0        2 
  28 chr28_36264450     ASom    C    T        1      2        2 
  28 chr28_36264450     HCab    C    T        0      0        2 
  28 chr28_36264450     HPrz    C    T        0      0        2 
  28 chr28_36264450     ZBoe    C    T        0      0        2 
  28 chr28_36264450     ZGre    C    T        0      0        2 
  28 chr28_36264450     ZHar    C    T        0      0        2 
  28 chr28_36264450   Sample    C    T        0      0        2 
  28 chr28_36265207     AAsi    G    A        0      0        2 
  28 chr28_36265207     AKia    G    A        0      0        2 
  28 chr28_36265207     AOna    G    A        0      0        2 
  28 chr28_36265207     ASom    G    A        0      0        2 
  28 chr28_36265207     HCab    G    A        0      0        2 
  28 chr28_36265207     HPrz    G    A        0      0        2 
  28 chr28_36265207     ZBoe    G    A        1      2        2 
  28 chr28_36265207     ZGre    G    A        0      0        2 
  28 chr28_36265207     ZHar    G    A        0      0        2 
  28 chr28_36265207   Sample    G    A        0      0        2 
  28 chr28_36267886     AAsi    T    C        0      0        2 
  28 chr28_36267886     AKia    T    C        0      0        2 
  28 chr28_36267886     AOna    T    C        0      0        2 
  28 chr28_36267886     ASom    T    C        0      0        2 
  28 chr28_36267886     HCab    T    C        0      0        2 
  28 chr28_36267886     HPrz    T    C        0      0        2 
  28 chr28_36267886     ZBoe    T    C        0      0        2 
  28 chr28_36267886     ZGre    T    C        1      2        2 
  28 chr28_36267886     ZHar    T    C        0      0        2 
  28 chr28_36267886   Sample    T    C        0      0        2 
  28 chr28_36268818     AAsi    T    A        0      0        2 
  28 chr28_36268818     AKia    T    A        0      0        2 
  28 chr28_36268818     AOna    T    A        0      0        2 
  28 chr28_36268818     ASom    T    A        0      0        2 
  28 chr28_36268818     HCab    T    A        0      0        2 
  28 chr28_36268818     HPrz    T    A        0      0        2 
  28 chr28_36268818     ZBoe    T    A      0.5      1        2 
  28 chr28_36268818     ZGre    T    A        0      0        2 
  28 chr28_36268818     ZHar    T    A        0      0        2 
  28 chr28_36268818   Sample    T    A        0      0        2 
  28 chr28_36275641     AAsi    A    C        0      0        2 
  28 chr28_36275641     AKia    A    C        0      0        2 
  28 chr28_36275641     AOna    A    C        0      0        2 
  28 chr28_36275641     ASom    A    C        0      0        2 
  28 chr28_36275641     HCab    A    C        0      0        2 
  28 chr28_36275641     HPrz    A    C        0      0        2 
  28 chr28_36275641     ZBoe    A    C      0.5      1        2 
  28 chr28_36275641     ZGre    A    C        0      0        2 
  28 chr28_36275641     ZHar    A    C        0      0        2 
  28 chr28_36275641   Sample    A    C        0      0        2 
  28 chr28_36278990     AAsi    A    C        0      0        2 
  28 chr28_36278990     AKia    A    C        0      0        2 
  28 chr28_36278990     AOna    A    C        0      0        2 
  28 chr28_36278990     ASom    A    C        0      0        2 
  28 chr28_36278990     HCab    A    C        1      2        2 
  28 chr28_36278990     HPrz    A    C        1      2        2 
  28 chr28_36278990     ZBoe    A    C        0      0        2 
  28 chr28_36278990     ZGre    A    C        0      0        2 
  28 chr28_36278990     ZHar    A    C        0      0        2 
  28 chr28_36278990   Sample    A    C        0      0        2 
  28 chr28_36280284     AAsi    T    C        0      0        2 
  28 chr28_36280284     AKia    T    C        0      0        2 
  28 chr28_36280284     AOna    T    C      0.5      1        2 
  28 chr28_36280284     ASom    T    C        0      0        2 
  28 chr28_36280284     HCab    T    C        0      0        2 
  28 chr28_36280284     HPrz    T    C        0      0        2 
  28 chr28_36280284     ZBoe    T    C        0      0        2 
  28 chr28_36280284     ZGre    T    C        0      0        2 
  28 chr28_36280284     ZHar    T    C        0      0        2 
  28 chr28_36280284   Sample    T    C        0      0        2 
  28 chr28_36288735     AAsi    A    G        0      0        2 
  28 chr28_36288735     AKia    A    G        0      0        2 
  28 chr28_36288735     AOna    A    G        0      0        2 
  28 chr28_36288735     ASom    A    G        0      0        2 
  28 chr28_36288735     HCab    A    G        0      0        2 
  28 chr28_36288735     HPrz    A    G        0      0        2 
  28 chr28_36288735     ZBoe    A    G        0      0        2 
  28 chr28_36288735     ZGre    A    G        0      0        2 
  28 chr28_36288735     ZHar    A    G        1      2        2 
  28 chr28_36288735   Sample    A    G        0      0        2 
  28 chr28_36295437     AAsi    G    C        0      0        2 
  28 chr28_36295437     AKia    G    C        0      0        2 
  28 chr28_36295437     AOna    G    C        0      0        2 
  28 chr28_36295437     ASom    G    C        0      0        2 
  28 chr28_36295437     HCab    G    C        0      0        2 
  28 chr28_36295437     HPrz    G    C      0.5      1        2 
  28 chr28_36295437     ZBoe    G    C        0      0        2 
  28 chr28_36295437     ZGre    G    C        0      0        2 
  28 chr28_36295437     ZHar    G    C        0      0        2 
  28 chr28_36295437   Sample    G    C        0      0        2 
  28 chr28_36298217     AAsi    C    G        0      0        2 
  28 chr28_36298217     AKia    C    G        0      0        2 
  28 chr28_36298217     AOna    C    G        0      0        2 
  28 chr28_36298217     ASom    C    G        0      0        2 
  28 chr28_36298217     HCab    C    G        1      2        2 
  28 chr28_36298217     HPrz    C    G      0.5      1        2 
  28 chr28_36298217     ZBoe    C    G        0      0        2 
  28 chr28_36298217     ZGre    C    G        0      0        2 
  28 chr28_36298217     ZHar    C    G        0      0        2 
  28 chr28_36298217   Sample    C    G        0      0        2 
  28 chr28_36302775     AAsi    T    G        1      2        2 
  28 chr28_36302775     AKia    T    G        1      2        2 
  28 chr28_36302775     AOna    T    G        1      2        2 
  28 chr28_36302775     ASom    T    G        1      2        2 
  28 chr28_36302775     HCab    T    G        0      0        2 
  28 chr28_36302775     HPrz    T    G        0      0        2 
  28 chr28_36302775     ZBoe    T    G        0      0        2 
  28 chr28_36302775     ZGre    T    G        0      0        2 
  28 chr28_36302775     ZHar    T    G        0      0        2 
  28 chr28_36302775   Sample    T    G        1      2        2 
  28 chr28_36303447     AAsi    T    C        0      0        2 
  28 chr28_36303447     AKia    T    C        0      0        2 
  28 chr28_36303447     AOna    T    C        0      0        2 
  28 chr28_36303447     ASom    T    C        0      0        2 
  28 chr28_36303447     HCab    T    C        0      0        2 
  28 chr28_36303447     HPrz    T    C        0      0        2 
  28 chr28_36303447     ZBoe    T    C      0.5      1        2 
  28 chr28_36303447     ZGre    T    C        0      0        2 
  28 chr28_36303447     ZHar    T    C        0      0        2 
  28 chr28_36303447   Sample    T    C        0      0        2 
  28 chr28_36304440     AAsi    G    C        0      0        2 
  28 chr28_36304440     AKia    G    C        0      0        2 
  28 chr28_36304440     AOna    G    C        0      0        2 
  28 chr28_36304440     ASom    G    C        0      0        2 
  28 chr28_36304440     HCab    G    C        1      2        2 
  28 chr28_36304440     HPrz    G    C        1      2        2 
  28 chr28_36304440     ZBoe    G    C        0      0        2 
  28 chr28_36304440     ZGre    G    C        0      0        2 
  28 chr28_36304440     ZHar    G    C        0      0        2 
  28 chr28_36304440   Sample    G    C        0      0        2 
  28 chr28_36314422     AAsi    C    A        0      0        2 
  28 chr28_36314422     AKia    C    A        0      0        2 
  28 chr28_36314422     AOna    C    A        0      0        2 
  28 chr28_36314422     ASom    C    A        0      0        2 
  28 chr28_36314422     HCab    C    A        0      0        2 
  28 chr28_36314422     HPrz    C    A        0      0        2 
  28 chr28_36314422     ZBoe    C    A        0      0        2 
  28 chr28_36314422     ZGre    C    A        1      2        2 
  28 chr28_36314422     ZHar    C    A        0      0        2 
  28 chr28_36314422   Sample    C    A        0      0        2 
  28 chr28_36316132     AAsi    G    A        0      0        2 
  28 chr28_36316132     AKia    G    A        0      0        2 
  28 chr28_36316132     AOna    G    A        0      0        2 
  28 chr28_36316132     ASom    G    A        0      0        2 
  28 chr28_36316132     HCab    G    A        1      2        2 
  28 chr28_36316132     HPrz    G    A        1      2        2 
  28 chr28_36316132     ZBoe    G    A        0      0        2 
  28 chr28_36316132     ZGre    G    A        0      0        2 
  28 chr28_36316132     ZHar    G    A        0      0        2 
  28 chr28_36316132   Sample    G    A        0      0        2 
  28 chr28_36325088     AAsi    G    T        0      0        2 
  28 chr28_36325088     AKia    G    T        0      0        2 
  28 chr28_36325088     AOna    G    T        0      0        2 
  28 chr28_36325088     ASom    G    T        0      0        2 
  28 chr28_36325088     HCab    G    T        0      0        2 
  28 chr28_36325088     HPrz    G    T        0      0        2 
  28 chr28_36325088     ZBoe    G    T        0      0        2 
  28 chr28_36325088     ZGre    G    T        0      0        2 
  28 chr28_36325088     ZHar    G    T        1      2        2 
  28 chr28_36325088   Sample    G    T        0      0        2 
  28 chr28_36329273     AAsi    C    T        0      0        2 
  28 chr28_36329273     AKia    C    T        0      0        2 
  28 chr28_36329273     AOna    C    T        0      0        2 
  28 chr28_36329273     ASom    C    T        0      0        2 
  28 chr28_36329273     HCab    C    T        1      2        2 
  28 chr28_36329273     HPrz    C    T        1      2        2 
  28 chr28_36329273     ZBoe    C    T        0      0        2 
  28 chr28_36329273     ZGre    C    T        0      0        2 
  28 chr28_36329273     ZHar    C    T        0      0        2 
  28 chr28_36329273   Sample    C    T        0      0        2 
  28 chr28_36331608     AAsi    T    C        0      0        2 
  28 chr28_36331608     AKia    T    C        0      0        2 
  28 chr28_36331608     AOna    T    C        0      0        2 
  28 chr28_36331608     ASom    T    C        0      0        2 
  28 chr28_36331608     HCab    T    C        1      2        2 
  28 chr28_36331608     HPrz    T    C      0.5      1        2 
  28 chr28_36331608     ZBoe    T    C        0      0        2 
  28 chr28_36331608     ZGre    T    C        0      0        2 
  28 chr28_36331608     ZHar    T    C        0      0        2 
  28 chr28_36331608   Sample    T    C        0      0        2 
  28 chr28_36331809     AAsi    T    C        0      0        2 
  28 chr28_36331809     AKia    T    C        0      0        2 
  28 chr28_36331809     AOna    T    C        0      0        2 
  28 chr28_36331809     ASom    T    C        1      2        2 
  28 chr28_36331809     HCab    T    C        0      0        2 
  28 chr28_36331809     HPrz    T    C        0      0        2 
  28 chr28_36331809     ZBoe    T    C        0      0        2 
  28 chr28_36331809     ZGre    T    C        0      0        2 
  28 chr28_36331809     ZHar    T    C        0      0        2 
  28 chr28_36331809   Sample    T    C        0      0        2 
  28 chr28_36334816     AAsi    G    A        0      0        2 
  28 chr28_36334816     AKia    G    A        0      0        2 
  28 chr28_36334816     AOna    G    A        0      0        2 
  28 chr28_36334816     ASom    G    A        0      0        2 
  28 chr28_36334816     HCab    G    A        0      0        2 
  28 chr28_36334816     HPrz    G    A        0      0        2 
  28 chr28_36334816     ZBoe    G    A        0      0        2 
  28 chr28_36334816     ZGre    G    A        0      0        2 
  28 chr28_36334816     ZHar    G    A      0.5      1        2 
  28 chr28_36334816   Sample    G    A        0      0        2 
  28 chr28_36336202     AAsi    T    C        0      0        2 
  28 chr28_36336202     AKia    T    C        0      0        2 
  28 chr28_36336202     AOna    T    C        0      0        2 
  28 chr28_36336202     ASom    T    C        0      0        2 
  28 chr28_36336202     HCab    T    C        0      0        2 
  28 chr28_36336202     HPrz    T    C        0      0        2 
  28 chr28_36336202     ZBoe    T    C      0.5      1        2 
  28 chr28_36336202     ZGre    T    C        0      0        2 
  28 chr28_36336202     ZHar    T    C        0      0        2 
  28 chr28_36336202   Sample    T    C        0      0        2 
  28 chr28_36346060     AAsi    T    C        0      0        2 
  28 chr28_36346060     AKia    T    C        0      0        2 
  28 chr28_36346060     AOna    T    C        0      0        2 
  28 chr28_36346060     ASom    T    C        0      0        2 
  28 chr28_36346060     HCab    T    C      0.5      1        2 
  28 chr28_36346060     HPrz    T    C        0      0        2 
  28 chr28_36346060     ZBoe    T    C        0      0        2 
  28 chr28_36346060     ZGre    T    C        0      0        2 
  28 chr28_36346060     ZHar    T    C        0      0        2 
  28 chr28_36346060   Sample    T    C        0      0        2 
  28 chr28_36347060     AAsi    G    A        0      0        2 
  28 chr28_36347060     AKia    G    A        0      0        2 
  28 chr28_36347060     AOna    G    A        0      0        2 
  28 chr28_36347060     ASom    G    A        0      0        2 
  28 chr28_36347060     HCab    G    A        1      2        2 
  28 chr28_36347060     HPrz    G    A        1      2        2 
  28 chr28_36347060     ZBoe    G    A        0      0        2 
  28 chr28_36347060     ZGre    G    A        0      0        2 
  28 chr28_36347060     ZHar    G    A        0      0        2 
  28 chr28_36347060   Sample    G    A        0      0        2 
  28 chr28_36353857     AAsi    A    C        0      0        2 
  28 chr28_36353857     AKia    A    C        0      0        2 
  28 chr28_36353857     AOna    A    C        0      0        2 
  28 chr28_36353857     ASom    A    C        0      0        2 
  28 chr28_36353857     HCab    A    C        0      0        2 
  28 chr28_36353857     HPrz    A    C        0      0        2 
  28 chr28_36353857     ZBoe    A    C        0      0        2 
  28 chr28_36353857     ZGre    A    C        1      2        2 
  28 chr28_36353857     ZHar    A    C        0      0        2 
  28 chr28_36353857   Sample    A    C        0      0        2 
  28 chr28_36359786     AAsi    A    G        0      0        2 
  28 chr28_36359786     AKia    A    G        0      0        2 
  28 chr28_36359786     AOna    A    G        0      0        2 
  28 chr28_36359786     ASom    A    G        0      0        2 
  28 chr28_36359786     HCab    A    G        0      0        2 
  28 chr28_36359786     HPrz    A    G        0      0        2 
  28 chr28_36359786     ZBoe    A    G        0      0        2 
  28 chr28_36359786     ZGre    A    G        0      0        2 
  28 chr28_36359786     ZHar    A    G      0.5      1        2 
  28 chr28_36359786   Sample    A    G        0      0        2 
  28 chr28_36363176     AAsi    T    G        0      0        2 
  28 chr28_36363176     AKia    T    G        0      0        2 
  28 chr28_36363176     AOna    T    G      0.5      1        2 
  28 chr28_36363176     ASom    T    G        0      0        2 
  28 chr28_36363176     HCab    T    G        0      0        2 
  28 chr28_36363176     HPrz    T    G        0      0        2 
  28 chr28_36363176     ZBoe    T    G        0      0        2 
  28 chr28_36363176     ZGre    T    G        0      0        2 
  28 chr28_36363176     ZHar    T    G        0      0        2 
  28 chr28_36363176   Sample    T    G        0      0        2 
  28 chr28_36372291     AAsi    T    C        0      0        2 
  28 chr28_36372291     AKia    T    C        1      2        2 
  28 chr28_36372291     AOna    T    C        0      0        2 
  28 chr28_36372291     ASom    T    C        0      0        2 
  28 chr28_36372291     HCab    T    C        0      0        2 
  28 chr28_36372291     HPrz    T    C        0      0        2 
  28 chr28_36372291     ZBoe    T    C        0      0        2 
  28 chr28_36372291     ZGre    T    C        0      0        2 
  28 chr28_36372291     ZHar    T    C        0      0        2 
  28 chr28_36372291   Sample    T    C        0      0        2 
  28 chr28_36374179     AAsi    G    A        0      0        2 
  28 chr28_36374179     AKia    G    A        1      2        2 
  28 chr28_36374179     AOna    G    A        0      0        2 
  28 chr28_36374179     ASom    G    A        0      0        2 
  28 chr28_36374179     HCab    G    A        0      0        2 
  28 chr28_36374179     HPrz    G    A        0      0        2 
  28 chr28_36374179     ZBoe    G    A        0      0        2 
  28 chr28_36374179     ZGre    G    A        0      0        2 
  28 chr28_36374179     ZHar    G    A        0      0        2 
  28 chr28_36374179   Sample    G    A        0      0        2 
  28 chr28_36377506     AAsi    T    C        0      0        2 
  28 chr28_36377506     AKia    T    C        0      0        2 
  28 chr28_36377506     AOna    T    C        0      0        2 
  28 chr28_36377506     ASom    T    C        1      2        2 
  28 chr28_36377506     HCab    T    C        0      0        2 
  28 chr28_36377506     HPrz    T    C        0      0        2 
  28 chr28_36377506     ZBoe    T    C        0      0        2 
  28 chr28_36377506     ZGre    T    C        0      0        2 
  28 chr28_36377506     ZHar    T    C        0      0        2 
  28 chr28_36377506   Sample    T    C        1      2        2 
  28 chr28_36378613     AAsi    T    C        0      0        2 
  28 chr28_36378613     AKia    T    C        0      0        2 
  28 chr28_36378613     AOna    T    C        0      0        2 
  28 chr28_36378613     ASom    T    C        0      0        2 
  28 chr28_36378613     HCab    T    C        1      2        2 
  28 chr28_36378613     HPrz    T    C        1      2        2 
  28 chr28_36378613     ZBoe    T    C        0      0        2 
  28 chr28_36378613     ZGre    T    C        0      0        2 
  28 chr28_36378613     ZHar    T    C        0      0        2 
  28 chr28_36378613   Sample    T    C        0      0        2 
  28 chr28_36384033     AAsi    A    G        0      0        2 
  28 chr28_36384033     AKia    A    G        0      0        2 
  28 chr28_36384033     AOna    A    G        0      0        2 
  28 chr28_36384033     ASom    A    G        0      0        2 
  28 chr28_36384033     HCab    A    G        0      0        2 
  28 chr28_36384033     HPrz    A    G        0      0        2 
  28 chr28_36384033     ZBoe    A    G        0      0        2 
  28 chr28_36384033     ZGre    A    G      0.5      1        2 
  28 chr28_36384033     ZHar    A    G        0      0        2 
  28 chr28_36384033   Sample    A    G        0      0        2 
  28 chr28_36384572     AAsi    T    G        0      0        2 
  28 chr28_36384572     AKia    T    G        0      0        2 
  28 chr28_36384572     AOna    T    G        0      0        2 
  28 chr28_36384572     ASom    T    G        0      0        2 
  28 chr28_36384572     HCab    T    G      0.5      1        2 
  28 chr28_36384572     HPrz    T    G        0      0        2 
  28 chr28_36384572     ZBoe    T    G        0      0        2 
  28 chr28_36384572     ZGre    T    G        0      0        2 
  28 chr28_36384572     ZHar    T    G        0      0        2 
  28 chr28_36384572   Sample    T    G        0      0        2 
  28 chr28_36408832     AAsi    T    C        0      0        2 
  28 chr28_36408832     AKia    T    C        0      0        2 
  28 chr28_36408832     AOna    T    C        0      0        2 
  28 chr28_36408832     ASom    T    C        0      0        2 
  28 chr28_36408832     HCab    T    C        0      0        2 
  28 chr28_36408832     HPrz    T    C        0      0        2 
  28 chr28_36408832     ZBoe    T    C      0.5      1        2 
  28 chr28_36408832     ZGre    T    C        1      2        2 
  28 chr28_36408832     ZHar    T    C        1      2        2 
  28 chr28_36408832   Sample    T    C        0      0        2 
  28 chr28_36420930     AAsi    A    G        0      0        2 
  28 chr28_36420930     AKia    A    G        0      0        2 
  28 chr28_36420930     AOna    A    G        0      0        2 
  28 chr28_36420930     ASom    A    G        0      0        2 
  28 chr28_36420930     HCab    A    G        0      0        2 
  28 chr28_36420930     HPrz    A    G        0      0        2 
  28 chr28_36420930     ZBoe    A    G        0      0        2 
  28 chr28_36420930     ZGre    A    G        0      0        2 
  28 chr28_36420930     ZHar    A    G        1      2        2 
  28 chr28_36420930   Sample    A    G        0      0        2 
  28 chr28_36426236     AAsi    A    G        0      0        2 
  28 chr28_36426236     AKia    A    G        0      0        2 
  28 chr28_36426236     AOna    A    G        0      0        2 
  28 chr28_36426236     ASom    A    G        0      0        2 
  28 chr28_36426236     HCab    A    G        1      2        2 
  28 chr28_36426236     HPrz    A    G        1      2        2 
  28 chr28_36426236     ZBoe    A    G        0      0        2 
  28 chr28_36426236     ZGre    A    G        0      0        2 
  28 chr28_36426236     ZHar    A    G        0      0        2 
  28 chr28_36426236   Sample    A    G        0      0        2 
  28 chr28_36427754     AAsi    A    G        0      0        2 
  28 chr28_36427754     AKia    A    G        0      0        2 
  28 chr28_36427754     AOna    A    G        0      0        2 
  28 chr28_36427754     ASom    A    G        0      0        2 
  28 chr28_36427754     HCab    A    G        1      2        2 
  28 chr28_36427754     HPrz    A    G        1      2        2 
  28 chr28_36427754     ZBoe    A    G        0      0        2 
  28 chr28_36427754     ZGre    A    G        0      0        2 
  28 chr28_36427754     ZHar    A    G        0      0        2 
  28 chr28_36427754   Sample    A    G        0      0        2 
  28 chr28_36427833     AAsi    T    C        0      0        2 
  28 chr28_36427833     AKia    T    C        0      0        2 
  28 chr28_36427833     AOna    T    C        0      0        2 
  28 chr28_36427833     ASom    T    C        0      0        2 
  28 chr28_36427833     HCab    T    C        1      2        2 
  28 chr28_36427833     HPrz    T    C        1      2        2 
  28 chr28_36427833     ZBoe    T    C        0      0        2 
  28 chr28_36427833     ZGre    T    C        0      0        2 
  28 chr28_36427833     ZHar    T    C        0      0        2 
  28 chr28_36427833   Sample    T    C        0      0        2 
  28 chr28_36431131     AAsi    T    C        0      0        2 
  28 chr28_36431131     AKia    T    C        0      0        2 
  28 chr28_36431131     AOna    T    C        0      0        2 
  28 chr28_36431131     ASom    T    C        0      0        2 
  28 chr28_36431131     HCab    T    C        0      0        2 
  28 chr28_36431131     HPrz    T    C        1      2        2 
  28 chr28_36431131     ZBoe    T    C        0      0        2 
  28 chr28_36431131     ZGre    T    C        0      0        2 
  28 chr28_36431131     ZHar    T    C        0      0        2 
  28 chr28_36431131   Sample    T    C        0      0        2 
  28 chr28_36434038     AAsi    T    C        0      0        2 
  28 chr28_36434038     AKia    T    C        0      0        2 
  28 chr28_36434038     AOna    T    C        0      0        2 
  28 chr28_36434038     ASom    T    C        0      0        2 
  28 chr28_36434038     HCab    T    C        1      2        2 
  28 chr28_36434038     HPrz    T    C        1      2        2 
  28 chr28_36434038     ZBoe    T    C        0      0        2 
  28 chr28_36434038     ZGre    T    C        0      0        2 
  28 chr28_36434038     ZHar    T    C        0      0        2 
  28 chr28_36434038   Sample    T    C        0      0        2 
  28 chr28_36435028     AAsi    A    T        0      0        2 
  28 chr28_36435028     AKia    A    T        0      0        2 
  28 chr28_36435028     AOna    A    T        0      0        2 
  28 chr28_36435028     ASom    A    T        0      0        2 
  28 chr28_36435028     HCab    A    T        0      0        2 
  28 chr28_36435028     HPrz    A    T        0      0        2 
  28 chr28_36435028     ZBoe    A    T      0.5      1        2 
  28 chr28_36435028     ZGre    A    T        0      0        2 
  28 chr28_36435028     ZHar    A    T        0      0        2 
  28 chr28_36435028   Sample    A    T        0      0        2 
  28 chr28_36441600     AAsi    T    G        0      0        2 
  28 chr28_36441600     AKia    T    G      0.5      1        2 
  28 chr28_36441600     AOna    T    G        0      0        2 
  28 chr28_36441600     ASom    T    G        0      0        2 
  28 chr28_36441600     HCab    T    G        0      0        2 
  28 chr28_36441600     HPrz    T    G        0      0        2 
  28 chr28_36441600     ZBoe    T    G        0      0        2 
  28 chr28_36441600     ZGre    T    G        0      0        2 
  28 chr28_36441600     ZHar    T    G        0      0        2 
  28 chr28_36441600   Sample    T    G        0      0        2 
  28 chr28_36444737     AAsi    A    G        0      0        2 
  28 chr28_36444737     AKia    A    G        0      0        2 
  28 chr28_36444737     AOna    A    G        0      0        2 
  28 chr28_36444737     ASom    A    G        0      0        2 
  28 chr28_36444737     HCab    A    G        0      0        2 
  28 chr28_36444737     HPrz    A    G        0      0        2 
  28 chr28_36444737     ZBoe    A    G        0      0        2 
  28 chr28_36444737     ZGre    A    G        1      2        2 
  28 chr28_36444737     ZHar    A    G        0      0        2 
  28 chr28_36444737   Sample    A    G        0      0        2 
  28 chr28_36447459     AAsi    C    T        0      0        2 
  28 chr28_36447459     AKia    C    T        0      0        2 
  28 chr28_36447459     AOna    C    T        0      0        2 
  28 chr28_36447459     ASom    C    T        0      0        2 
  28 chr28_36447459     HCab    C    T        0      0        2 
  28 chr28_36447459     HPrz    C    T        0      0        2 
  28 chr28_36447459     ZBoe    C    T        0      0        2 
  28 chr28_36447459     ZGre    C    T        1      2        2 
  28 chr28_36447459     ZHar    C    T        0      0        2 
  28 chr28_36447459   Sample    C    T        0      0        2 
  28 chr28_36453021     AAsi    A    G        0      0        2 
  28 chr28_36453021     AKia    A    G        0      0        2 
  28 chr28_36453021     AOna    A    G        0      0        2 
  28 chr28_36453021     ASom    A    G        0      0        2 
  28 chr28_36453021     HCab    A    G        1      2        2 
  28 chr28_36453021     HPrz    A    G        1      2        2 
  28 chr28_36453021     ZBoe    A    G        0      0        2 
  28 chr28_36453021     ZGre    A    G        0      0        2 
  28 chr28_36453021     ZHar    A    G        0      0        2 
  28 chr28_36453021   Sample    A    G        0      0        2 
  28 chr28_36455307     AAsi    A    G        0      0        2 
  28 chr28_36455307     AKia    A    G        0      0        2 
  28 chr28_36455307     AOna    A    G        0      0        2 
  28 chr28_36455307     ASom    A    G        0      0        2 
  28 chr28_36455307     HCab    A    G        1      2        2 
  28 chr28_36455307     HPrz    A    G        1      2        2 
  28 chr28_36455307     ZBoe    A    G        0      0        2 
  28 chr28_36455307     ZGre    A    G        0      0        2 
  28 chr28_36455307     ZHar    A    G        0      0        2 
  28 chr28_36455307   Sample    A    G        0      0        2 
  28 chr28_36467812     AAsi    T    C        0      0        2 
  28 chr28_36467812     AKia    T    C        0      0        2 
  28 chr28_36467812     AOna    T    C        0      0        2 
  28 chr28_36467812     ASom    T    C        0      0        2 
  28 chr28_36467812     HCab    T    C        0      0        2 
  28 chr28_36467812     HPrz    T    C        0      0        2 
  28 chr28_36467812     ZBoe    T    C      0.5      1        2 
  28 chr28_36467812     ZGre    T    C        0      0        2 
  28 chr28_36467812     ZHar    T    C        0      0        2 
  28 chr28_36467812   Sample    T    C        0      0        2 
  28 chr28_36476933     AAsi    A    G        0      0        2 
  28 chr28_36476933     AKia    A    G        0      0        2 
  28 chr28_36476933     AOna    A    G      0.5      1        2 
  28 chr28_36476933     ASom    A    G        0      0        2 
  28 chr28_36476933     HCab    A    G        0      0        2 
  28 chr28_36476933     HPrz    A    G        0      0        2 
  28 chr28_36476933     ZBoe    A    G        0      0        2 
  28 chr28_36476933     ZGre    A    G        0      0        2 
  28 chr28_36476933     ZHar    A    G        0      0        2 
  28 chr28_36476933   Sample    A    G        0      0        2 
  28 chr28_36477180     AAsi    A    G        0      0        2 
  28 chr28_36477180     AKia    A    G        1      2        2 
  28 chr28_36477180     AOna    A    G        0      0        2 
  28 chr28_36477180     ASom    A    G        0      0        2 
  28 chr28_36477180     HCab    A    G        0      0        2 
  28 chr28_36477180     HPrz    A    G        0      0        2 
  28 chr28_36477180     ZBoe    A    G        0      0        2 
  28 chr28_36477180     ZGre    A    G        0      0        2 
  28 chr28_36477180     ZHar    A    G      0.5      1        2 
  28 chr28_36477180   Sample    A    G        0      0        2 
  28 chr28_36478621     AAsi    C    T        0      0        2 
  28 chr28_36478621     AKia    C    T        1      2        2 
  28 chr28_36478621     AOna    C    T        0      0        2 
  28 chr28_36478621     ASom    C    T        0      0        2 
  28 chr28_36478621     HCab    C    T        0      0        2 
  28 chr28_36478621     HPrz    C    T        0      0        2 
  28 chr28_36478621     ZBoe    C    T        0      0        2 
  28 chr28_36478621     ZGre    C    T        0      0        2 
  28 chr28_36478621     ZHar    C    T        0      0        2 
  28 chr28_36478621   Sample    C    T        0      0        2 
  28 chr28_36483760     AAsi    A    G        0      0        2 
  28 chr28_36483760     AKia    A    G        0      0        2 
  28 chr28_36483760     AOna    A    G        0      0        2 
  28 chr28_36483760     ASom    A    G        0      0        2 
  28 chr28_36483760     HCab    A    G        0      0        2 
  28 chr28_36483760     HPrz    A    G        0      0        2 
  28 chr28_36483760     ZBoe    A    G        0      0        2 
  28 chr28_36483760     ZGre    A    G        0      0        2 
  28 chr28_36483760     ZHar    A    G        1      2        2 
  28 chr28_36483760   Sample    A    G        0      0        2 
  28 chr28_36485134     AAsi    T    C        0      0        2 
  28 chr28_36485134     AKia    T    C      0.5      1        2 
  28 chr28_36485134     AOna    T    C        1      2        2 
  28 chr28_36485134     ASom    T    C        0      0        2 
  28 chr28_36485134     HCab    T    C        0      0        2 
  28 chr28_36485134     HPrz    T    C        0      0        2 
  28 chr28_36485134     ZBoe    T    C        0      0        2 
  28 chr28_36485134     ZGre    T    C        0      0        2 
  28 chr28_36485134     ZHar    T    C        0      0        2 
  28 chr28_36485134   Sample    T    C        0      0        2 
  28 chr28_36488431     AAsi    T    C        0      0        2 
  28 chr28_36488431     AKia    T    C        0      0        2 
  28 chr28_36488431     AOna    T    C        0      0        2 
  28 chr28_36488431     ASom    T    C        1      2        2 
  28 chr28_36488431     HCab    T    C        0      0        2 
  28 chr28_36488431     HPrz    T    C        0      0        2 
  28 chr28_36488431     ZBoe    T    C        0      0        2 
  28 chr28_36488431     ZGre    T    C        0      0        2 
  28 chr28_36488431     ZHar    T    C        0      0        2 
  28 chr28_36488431   Sample    T    C        0      0        2 
  28 chr28_36493851     AAsi    A    G        0      0        2 
  28 chr28_36493851     AKia    A    G        0      0        2 
  28 chr28_36493851     AOna    A    G        0      0        2 
  28 chr28_36493851     ASom    A    G        0      0        2 
  28 chr28_36493851     HCab    A    G        1      2        2 
  28 chr28_36493851     HPrz    A    G        1      2        2 
  28 chr28_36493851     ZBoe    A    G        0      0        2 
  28 chr28_36493851     ZGre    A    G        0      0        2 
  28 chr28_36493851     ZHar    A    G        0      0        2 
  28 chr28_36493851   Sample    A    G        0      0        2 
  28 chr28_36498354     AAsi    T    C        0      0        2 
  28 chr28_36498354     AKia    T    C        0      0        2 
  28 chr28_36498354     AOna    T    C        0      0        2 
  28 chr28_36498354     ASom    T    C        0      0        2 
  28 chr28_36498354     HCab    T    C        0      0        2 
  28 chr28_36498354     HPrz    T    C        0      0        2 
  28 chr28_36498354     ZBoe    T    C        0      0        2 
  28 chr28_36498354     ZGre    T    C      0.5      1        2 
  28 chr28_36498354     ZHar    T    C        0      0        2 
  28 chr28_36498354   Sample    T    C        0      0        2 
  28 chr28_36499019     AAsi    A    G        0      0        2 
  28 chr28_36499019     AKia    A    G        0      0        2 
  28 chr28_36499019     AOna    A    G        0      0        2 
  28 chr28_36499019     ASom    A    G        0      0        2 
  28 chr28_36499019     HCab    A    G        1      2        2 
  28 chr28_36499019     HPrz    A    G        1      2        2 
  28 chr28_36499019     ZBoe    A    G        0      0        2 
  28 chr28_36499019     ZGre    A    G        0      0        2 
  28 chr28_36499019     ZHar    A    G        0      0        2 
  28 chr28_36499019   Sample    A    G        0      0        2 
  28 chr28_36508133     AAsi    A    G        0      0        2 
  28 chr28_36508133     AKia    A    G        0      0        2 
  28 chr28_36508133     AOna    A    G        0      0        2 
  28 chr28_36508133     ASom    A    G        0      0        2 
  28 chr28_36508133     HCab    A    G        0      0        2 
  28 chr28_36508133     HPrz    A    G      0.5      1        2 
  28 chr28_36508133     ZBoe    A    G        0      0        2 
  28 chr28_36508133     ZGre    A    G        0      0        2 
  28 chr28_36508133     ZHar    A    G        0      0        2 
  28 chr28_36508133   Sample    A    G        0      0        2 
  28 chr28_36508573     AAsi    T    G        0      0        2 
  28 chr28_36508573     AKia    T    G        0      0        2 
  28 chr28_36508573     AOna    T    G        0      0        2 
  28 chr28_36508573     ASom    T    G        0      0        2 
  28 chr28_36508573     HCab    T    G        1      2        2 
  28 chr28_36508573     HPrz    T    G        1      2        2 
  28 chr28_36508573     ZBoe    T    G        0      0        2 
  28 chr28_36508573     ZGre    T    G        0      0        2 
  28 chr28_36508573     ZHar    T    G        0      0        2 
  28 chr28_36508573   Sample    T    G        0      0        2 
  28 chr28_36518474     AAsi    T    C        0      0        2 
  28 chr28_36518474     AKia    T    C        0      0        2 
  28 chr28_36518474     AOna    T    C        0      0        2 
  28 chr28_36518474     ASom    T    C        0      0        2 
  28 chr28_36518474     HCab    T    C        0      0        2 
  28 chr28_36518474     HPrz    T    C        0      0        2 
  28 chr28_36518474     ZBoe    T    C      0.5      1        2 
  28 chr28_36518474     ZGre    T    C        0      0        2 
  28 chr28_36518474     ZHar    T    C        0      0        2 
  28 chr28_36518474   Sample    T    C        0      0        2 
  28 chr28_36518850     AAsi    A    G        0      0        2 
  28 chr28_36518850     AKia    A    G        0      0        2 
  28 chr28_36518850     AOna    A    G        0      0        2 
  28 chr28_36518850     ASom    A    G        0      0        2 
  28 chr28_36518850     HCab    A    G        0      0        2 
  28 chr28_36518850     HPrz    A    G        0      0        2 
  28 chr28_36518850     ZBoe    A    G        0      0        2 
  28 chr28_36518850     ZGre    A    G        0      0        2 
  28 chr28_36518850     ZHar    A    G        1      2        2 
  28 chr28_36518850   Sample    A    G        0      0        2 
  28 chr28_36522191     AAsi    C    T        0      0        2 
  28 chr28_36522191     AKia    C    T        0      0        2 
  28 chr28_36522191     AOna    C    T        0      0        2 
  28 chr28_36522191     ASom    C    T        0      0        2 
  28 chr28_36522191     HCab    C    T        1      2        2 
  28 chr28_36522191     HPrz    C    T        1      2        2 
  28 chr28_36522191     ZBoe    C    T        0      0        2 
  28 chr28_36522191     ZGre    C    T        0      0        2 
  28 chr28_36522191     ZHar    C    T        0      0        2 
  28 chr28_36522191   Sample    C    T        0      0        2 
  28 chr28_36536444     AAsi    T    C        0      0        2 
  28 chr28_36536444     AKia    T    C        0      0        2 
  28 chr28_36536444     AOna    T    C        0      0        2 
  28 chr28_36536444     ASom    T    C        0      0        2 
  28 chr28_36536444     HCab    T    C        0      0        2 
  28 chr28_36536444     HPrz    T    C        0      0        2 
  28 chr28_36536444     ZBoe    T    C        1      2        2 
  28 chr28_36536444     ZGre    T    C        0      0        2 
  28 chr28_36536444     ZHar    T    C        0      0        2 
  28 chr28_36536444   Sample    T    C        0      0        2 
  28 chr28_36541890     AAsi    G    A        0      0        2 
  28 chr28_36541890     AKia    G    A        0      0        2 
  28 chr28_36541890     AOna    G    A        0      0        2 
  28 chr28_36541890     ASom    G    A        0      0        2 
  28 chr28_36541890     HCab    G    A        1      2        2 
  28 chr28_36541890     HPrz    G    A        1      2        2 
  28 chr28_36541890     ZBoe    G    A        0      0        2 
  28 chr28_36541890     ZGre    G    A        0      0        2 
  28 chr28_36541890     ZHar    G    A        0      0        2 
  28 chr28_36541890   Sample    G    A        0      0        2 
  28 chr28_36541968     AAsi    C    T        0      0        2 
  28 chr28_36541968     AKia    C    T        0      0        2 
  28 chr28_36541968     AOna    C    T        0      0        2 
  28 chr28_36541968     ASom    C    T        0      0        2 
  28 chr28_36541968     HCab    C    T      0.5      1        2 
  28 chr28_36541968     HPrz    C    T      0.5      1        2 
  28 chr28_36541968     ZBoe    C    T        0      0        2 
  28 chr28_36541968     ZGre    C    T        0      0        2 
  28 chr28_36541968     ZHar    C    T        0      0        2 
  28 chr28_36541968   Sample    C    T        0      0        2 
  28 chr28_36556987     AAsi    A    G        0      0        2 
  28 chr28_36556987     AKia    A    G        0      0        2 
  28 chr28_36556987     AOna    A    G        0      0        2 
  28 chr28_36556987     ASom    A    G        0      0        2 
  28 chr28_36556987     HCab    A    G        0      0        2 
  28 chr28_36556987     HPrz    A    G        0      0        2 
  28 chr28_36556987     ZBoe    A    G        0      0        2 
  28 chr28_36556987     ZGre    A    G        0      0        2 
  28 chr28_36556987     ZHar    A    G        1      2        2 
  28 chr28_36556987   Sample    A    G        0      0        2 
  28 chr28_36566169     AAsi    T    G        0      0        2 
  28 chr28_36566169     AKia    T    G        0      0        2 
  28 chr28_36566169     AOna    T    G        0      0        2 
  28 chr28_36566169     ASom    T    G        0      0        2 
  28 chr28_36566169     HCab    T    G        0      0        2 
  28 chr28_36566169     HPrz    T    G        0      0        2 
  28 chr28_36566169     ZBoe    T    G        0      0        2 
  28 chr28_36566169     ZGre    T    G        1      2        2 
  28 chr28_36566169     ZHar    T    G        0      0        2 
  28 chr28_36566169   Sample    T    G        0      0        2 
  28 chr28_36571129     AAsi    T    C        0      0        2 
  28 chr28_36571129     AKia    T    C        0      0        2 
  28 chr28_36571129     AOna    T    C        0      0        2 
  28 chr28_36571129     ASom    T    C        0      0        2 
  28 chr28_36571129     HCab    T    C        1      2        2 
  28 chr28_36571129     HPrz    T    C      0.5      1        2 
  28 chr28_36571129     ZBoe    T    C        0      0        2 
  28 chr28_36571129     ZGre    T    C        0      0        2 
  28 chr28_36571129     ZHar    T    C        0      0        2 
  28 chr28_36571129   Sample    T    C        0      0        2 
  28 chr28_36574600     AAsi    A    G        0      0        2 
  28 chr28_36574600     AKia    A    G        0      0        2 
  28 chr28_36574600     AOna    A    G        0      0        2 
  28 chr28_36574600     ASom    A    G        1      2        2 
  28 chr28_36574600     HCab    A    G        0      0        2 
  28 chr28_36574600     HPrz    A    G        0      0        2 
  28 chr28_36574600     ZBoe    A    G        0      0        2 
  28 chr28_36574600     ZGre    A    G        0      0        2 
  28 chr28_36574600     ZHar    A    G        0      0        2 
  28 chr28_36574600   Sample    A    G        0      0        2 
  28 chr28_36578395     AAsi    C    T        0      0        2 
  28 chr28_36578395     AKia    C    T        0      0        2 
  28 chr28_36578395     AOna    C    T        0      0        2 
  28 chr28_36578395     ASom    C    T        0      0        2 
  28 chr28_36578395     HCab    C    T        0      0        2 
  28 chr28_36578395     HPrz    C    T        0      0        2 
  28 chr28_36578395     ZBoe    C    T      0.5      1        2 
  28 chr28_36578395     ZGre    C    T        0      0        2 
  28 chr28_36578395     ZHar    C    T        0      0        2 
  28 chr28_36578395   Sample    C    T        0      0        2 
  28 chr28_36578675     AAsi    C    T        0      0        2 
  28 chr28_36578675     AKia    C    T        0      0        2 
  28 chr28_36578675     AOna    C    T        0      0        2 
  28 chr28_36578675     ASom    C    T        0      0        2 
  28 chr28_36578675     HCab    C    T        0      0        2 
  28 chr28_36578675     HPrz    C    T        0      0        2 
  28 chr28_36578675     ZBoe    C    T      0.5      1        2 
  28 chr28_36578675     ZGre    C    T        0      0        2 
  28 chr28_36578675     ZHar    C    T        0      0        2 
  28 chr28_36578675   Sample    C    T        0      0        2 
  28 chr28_36578940     AAsi    C    T      0.5      1        2 
  28 chr28_36578940     AKia    C    T        0      0        2 
  28 chr28_36578940     AOna    C    T        0      0        2 
  28 chr28_36578940     ASom    C    T        0      0        2 
  28 chr28_36578940     HCab    C    T        0      0        2 
  28 chr28_36578940     HPrz    C    T        0      0        2 
  28 chr28_36578940     ZBoe    C    T        0      0        2 
  28 chr28_36578940     ZGre    C    T        0      0        2 
  28 chr28_36578940     ZHar    C    T        0      0        2 
  28 chr28_36578940   Sample    C    T        0      0        2 
  28 chr28_36581905     AAsi    A    G        0      0        2 
  28 chr28_36581905     AKia    A    G        0      0        2 
  28 chr28_36581905     AOna    A    G        0      0        2 
  28 chr28_36581905     ASom    A    G        0      0        2 
  28 chr28_36581905     HCab    A    G        1      2        2 
  28 chr28_36581905     HPrz    A    G        1      2        2 
  28 chr28_36581905     ZBoe    A    G        0      0        2 
  28 chr28_36581905     ZGre    A    G        0      0        2 
  28 chr28_36581905     ZHar    A    G        0      0        2 
  28 chr28_36581905   Sample    A    G        0      0        2 
  28 chr28_36584817     AAsi    T    C        0      0        2 
  28 chr28_36584817     AKia    T    C        0      0        2 
  28 chr28_36584817     AOna    T    C        0      0        2 
  28 chr28_36584817     ASom    T    C        0      0        2 
  28 chr28_36584817     HCab    T    C        0      0        2 
  28 chr28_36584817     HPrz    T    C        0      0        2 
  28 chr28_36584817     ZBoe    T    C        0      0        2 
  28 chr28_36584817     ZGre    T    C        0      0        2 
  28 chr28_36584817     ZHar    T    C        1      2        2 
  28 chr28_36584817   Sample    T    C        0      0        2 
  28 chr28_36594994     AAsi    C    T        0      0        2 
  28 chr28_36594994     AKia    C    T        0      0        2 
  28 chr28_36594994     AOna    C    T        0      0        2 
  28 chr28_36594994     ASom    C    T        0      0        2 
  28 chr28_36594994     HCab    C    T        1      2        2 
  28 chr28_36594994     HPrz    C    T        1      2        2 
  28 chr28_36594994     ZBoe    C    T        0      0        2 
  28 chr28_36594994     ZGre    C    T        0      0        2 
  28 chr28_36594994     ZHar    C    T        0      0        2 
  28 chr28_36594994   Sample    C    T        0      0        2 
  28 chr28_36603202     AAsi    C    T        0      0        2 
  28 chr28_36603202     AKia    C    T        0      0        2 
  28 chr28_36603202     AOna    C    T        0      0        2 
  28 chr28_36603202     ASom    C    T        0      0        2 
  28 chr28_36603202     HCab    C    T        0      0        2 
  28 chr28_36603202     HPrz    C    T        0      0        2 
  28 chr28_36603202     ZBoe    C    T        0      0        2 
  28 chr28_36603202     ZGre    C    T      0.5      1        2 
  28 chr28_36603202     ZHar    C    T        0      0        2 
  28 chr28_36603202   Sample    C    T        0      0        2 
  28 chr28_36604086     AAsi    T    C        1      2        2 
  28 chr28_36604086     AKia    T    C        0      0        2 
  28 chr28_36604086     AOna    T    C        0      0        2 
  28 chr28_36604086     ASom    T    C        1      2        2 
  28 chr28_36604086     HCab    T    C        0      0        2 
  28 chr28_36604086     HPrz    T    C        0      0        2 
  28 chr28_36604086     ZBoe    T    C        0      0        2 
  28 chr28_36604086     ZGre    T    C        0      0        2 
  28 chr28_36604086     ZHar    T    C        0      0        2 
  28 chr28_36604086   Sample    T    C        1      2        2 
  28 chr28_36604097     AAsi    T    C        0      0        2 
  28 chr28_36604097     AKia    T    C        0      0        2 
  28 chr28_36604097     AOna    T    C        0      0        2 
  28 chr28_36604097     ASom    T    C        0      0        2 
  28 chr28_36604097     HCab    T    C        0      0        2 
  28 chr28_36604097     HPrz    T    C        0      0        2 
  28 chr28_36604097     ZBoe    T    C      0.5      1        2 
  28 chr28_36604097     ZGre    T    C        0      0        2 
  28 chr28_36604097     ZHar    T    C        0      0        2 
  28 chr28_36604097   Sample    T    C        0      0        2 
  28 chr28_36608319     AAsi    C    A        0      0        2 
  28 chr28_36608319     AKia    C    A        0      0        2 
  28 chr28_36608319     AOna    C    A      0.5      1        2 
  28 chr28_36608319     ASom    C    A        0      0        2 
  28 chr28_36608319     HCab    C    A        0      0        2 
  28 chr28_36608319     HPrz    C    A        0      0        2 
  28 chr28_36608319     ZBoe    C    A        0      0        2 
  28 chr28_36608319     ZGre    C    A        0      0        2 
  28 chr28_36608319     ZHar    C    A        0      0        2 
  28 chr28_36608319   Sample    C    A        0      0        2 
  28 chr28_36608752     AAsi    T    C        0      0        2 
  28 chr28_36608752     AKia    T    C        0      0        2 
  28 chr28_36608752     AOna    T    C        0      0        2 
  28 chr28_36608752     ASom    T    C        0      0        2 
  28 chr28_36608752     HCab    T    C        1      2        2 
  28 chr28_36608752     HPrz    T    C        1      2        2 
  28 chr28_36608752     ZBoe    T    C        0      0        2 
  28 chr28_36608752     ZGre    T    C        0      0        2 
  28 chr28_36608752     ZHar    T    C        0      0        2 
  28 chr28_36608752   Sample    T    C        0      0        2 
  28 chr28_36611634     AAsi    A    G        0      0        2 
  28 chr28_36611634     AKia    A    G        0      0        2 
  28 chr28_36611634     AOna    A    G        0      0        2 
  28 chr28_36611634     ASom    A    G        0      0        2 
  28 chr28_36611634     HCab    A    G        1      2        2 
  28 chr28_36611634     HPrz    A    G        1      2        2 
  28 chr28_36611634     ZBoe    A    G        0      0        2 
  28 chr28_36611634     ZGre    A    G        0      0        2 
  28 chr28_36611634     ZHar    A    G        0      0        2 
  28 chr28_36611634   Sample    A    G        0      0        2 
  28 chr28_36613227     AAsi    G    A        1      2        2 
  28 chr28_36613227     AKia    G    A        0      0        2 
  28 chr28_36613227     AOna    G    A        0      0        2 
  28 chr28_36613227     ASom    G    A        1      2        2 
  28 chr28_36613227     HCab    G    A        0      0        2 
  28 chr28_36613227     HPrz    G    A        0      0        2 
  28 chr28_36613227     ZBoe    G    A        0      0        2 
  28 chr28_36613227     ZGre    G    A        0      0        2 
  28 chr28_36613227     ZHar    G    A        0      0        2 
  28 chr28_36613227   Sample    G    A        1      2        2 
  28 chr28_36614918     AAsi    C    T        0      0        2 
  28 chr28_36614918     AKia    C    T        0      0        2 
  28 chr28_36614918     AOna    C    T        0      0        2 
  28 chr28_36614918     ASom    C    T        0      0        2 
  28 chr28_36614918     HCab    C    T        0      0        2 
  28 chr28_36614918     HPrz    C    T        0      0        2 
  28 chr28_36614918     ZBoe    C    T        0      0        2 
  28 chr28_36614918     ZGre    C    T        1      2        2 
  28 chr28_36614918     ZHar    C    T        0      0        2 
  28 chr28_36614918   Sample    C    T        0      0        2 
  28 chr28_36622425     AAsi    T    C        0      0        2 
  28 chr28_36622425     AKia    T    C        0      0        2 
  28 chr28_36622425     AOna    T    C        0      0        2 
  28 chr28_36622425     ASom    T    C        0      0        2 
  28 chr28_36622425     HCab    T    C        1      2        2 
  28 chr28_36622425     HPrz    T    C        1      2        2 
  28 chr28_36622425     ZBoe    T    C        0      0        2 
  28 chr28_36622425     ZGre    T    C        0      0        2 
  28 chr28_36622425     ZHar    T    C        0      0        2 
  28 chr28_36622425   Sample    T    C        0      0        2 
  28 chr28_36624159     AAsi    G    C        0      0        2 
  28 chr28_36624159     AKia    G    C      0.5      1        2 
  28 chr28_36624159     AOna    G    C        0      0        2 
  28 chr28_36624159     ASom    G    C        0      0        2 
  28 chr28_36624159     HCab    G    C        0      0        2 
  28 chr28_36624159     HPrz    G    C        0      0        2 
  28 chr28_36624159     ZBoe    G    C        0      0        2 
  28 chr28_36624159     ZGre    G    C        0      0        2 
  28 chr28_36624159     ZHar    G    C        0      0        2 
  28 chr28_36624159   Sample    G    C        0      0        2 
  28 chr28_36631061     AAsi    A    G        0      0        2 
  28 chr28_36631061     AKia    A    G        0      0        2 
  28 chr28_36631061     AOna    A    G        0      0        2 
  28 chr28_36631061     ASom    A    G        0      0        2 
  28 chr28_36631061     HCab    A    G        1      2        2 
  28 chr28_36631061     HPrz    A    G        1      2        2 
  28 chr28_36631061     ZBoe    A    G        0      0        2 
  28 chr28_36631061     ZGre    A    G        0      0        2 
  28 chr28_36631061     ZHar    A    G        0      0        2 
  28 chr28_36631061   Sample    A    G        0      0        2 
  28 chr28_36631923     AAsi    T    C        0      0        2 
  28 chr28_36631923     AKia    T    C        0      0        2 
  28 chr28_36631923     AOna    T    C        0      0        2 
  28 chr28_36631923     ASom    T    C        0      0        2 
  28 chr28_36631923     HCab    T    C      0.5      1        2 
  28 chr28_36631923     HPrz    T    C        0      0        2 
  28 chr28_36631923     ZBoe    T    C        0      0        2 
  28 chr28_36631923     ZGre    T    C        0      0        2 
  28 chr28_36631923     ZHar    T    C        0      0        2 
  28 chr28_36631923   Sample    T    C        0      0        2 
  28 chr28_36634533     AAsi    G    A        0      0        2 
  28 chr28_36634533     AKia    G    A        0      0        2 
  28 chr28_36634533     AOna    G    A        0      0        2 
  28 chr28_36634533     ASom    G    A        0      0        2 
  28 chr28_36634533     HCab    G    A        1      2        2 
  28 chr28_36634533     HPrz    G    A        1      2        2 
  28 chr28_36634533     ZBoe    G    A        1      2        2 
  28 chr28_36634533     ZGre    G    A        0      0        2 
  28 chr28_36634533     ZHar    G    A        0      0        2 
  28 chr28_36634533   Sample    G    A        0      0        2 
  28 chr28_36651980     AAsi    G    T        0      0        2 
  28 chr28_36651980     AKia    G    T        0      0        2 
  28 chr28_36651980     AOna    G    T        0      0        2 
  28 chr28_36651980     ASom    G    T        0      0        2 
  28 chr28_36651980     HCab    G    T        0      0        2 
  28 chr28_36651980     HPrz    G    T        0      0        2 
  28 chr28_36651980     ZBoe    G    T      0.5      1        2 
  28 chr28_36651980     ZGre    G    T        0      0        2 
  28 chr28_36651980     ZHar    G    T        0      0        2 
  28 chr28_36651980   Sample    G    T        0      0        2 
  28 chr28_36652134     AAsi    T    C        0      0        2 
  28 chr28_36652134     AKia    T    C        0      0        2 
  28 chr28_36652134     AOna    T    C        0      0        2 
  28 chr28_36652134     ASom    T    C        0      0        2 
  28 chr28_36652134     HCab    T    C        1      2        2 
  28 chr28_36652134     HPrz    T    C        1      2        2 
  28 chr28_36652134     ZBoe    T    C        0      0        2 
  28 chr28_36652134     ZGre    T    C        0      0        2 
  28 chr28_36652134     ZHar    T    C        0      0        2 
  28 chr28_36652134   Sample    T    C        0      0        2 
  28 chr28_36654629     AAsi    A    G        0      0        2 
  28 chr28_36654629     AKia    A    G        1      2        2 
  28 chr28_36654629     AOna    A    G        0      0        2 
  28 chr28_36654629     ASom    A    G        0      0        2 
  28 chr28_36654629     HCab    A    G        0      0        2 
  28 chr28_36654629     HPrz    A    G        0      0        2 
  28 chr28_36654629     ZBoe    A    G        0      0        2 
  28 chr28_36654629     ZGre    A    G        0      0        2 
  28 chr28_36654629     ZHar    A    G        0      0        2 
  28 chr28_36654629   Sample    A    G        0      0        2 
  28 chr28_36661782     AAsi    T    C        0      0        2 
  28 chr28_36661782     AKia    T    C        0      0        2 
  28 chr28_36661782     AOna    T    C        0      0        2 
  28 chr28_36661782     ASom    T    C        0      0        2 
  28 chr28_36661782     HCab    T    C        0      0        2 
  28 chr28_36661782     HPrz    T    C      0.5      1        2 
  28 chr28_36661782     ZBoe    T    C        0      0        2 
  28 chr28_36661782     ZGre    T    C        0      0        2 
  28 chr28_36661782     ZHar    T    C        0      0        2 
  28 chr28_36661782   Sample    T    C        0      0        2 
  28 chr28_36664059     AAsi    T    G        0      0        2 
  28 chr28_36664059     AKia    T    G        0      0        2 
  28 chr28_36664059     AOna    T    G      0.5      1        2 
  28 chr28_36664059     ASom    T    G        0      0        2 
  28 chr28_36664059     HCab    T    G        0      0        2 
  28 chr28_36664059     HPrz    T    G        0      0        2 
  28 chr28_36664059     ZBoe    T    G        0      0        2 
  28 chr28_36664059     ZGre    T    G        0      0        2 
  28 chr28_36664059     ZHar    T    G        0      0        2 
  28 chr28_36664059   Sample    T    G        0      0        2 
  28 chr28_36674405     AAsi    T    G        0      0        2 
  28 chr28_36674405     AKia    T    G        0      0        2 
  28 chr28_36674405     AOna    T    G        0      0        2 
  28 chr28_36674405     ASom    T    G        0      0        2 
  28 chr28_36674405     HCab    T    G        0      0        2 
  28 chr28_36674405     HPrz    T    G      0.5      1        2 
  28 chr28_36674405     ZBoe    T    G        0      0        2 
  28 chr28_36674405     ZGre    T    G        0      0        2 
  28 chr28_36674405     ZHar    T    G        0      0        2 
  28 chr28_36674405   Sample    T    G        0      0        2 
  28 chr28_36676970     AAsi    A    G        0      0        2 
  28 chr28_36676970     AKia    A    G        0      0        2 
  28 chr28_36676970     AOna    A    G        0      0        2 
  28 chr28_36676970     ASom    A    G        0      0        2 
  28 chr28_36676970     HCab    A    G        0      0        2 
  28 chr28_36676970     HPrz    A    G        0      0        2 
  28 chr28_36676970     ZBoe    A    G        1      2        2 
  28 chr28_36676970     ZGre    A    G        0      0        2 
  28 chr28_36676970     ZHar    A    G        0      0        2 
  28 chr28_36676970   Sample    A    G        0      0        2 
  28 chr28_36678759     AAsi    C    T        0      0        2 
  28 chr28_36678759     AKia    C    T        0      0        2 
  28 chr28_36678759     AOna    C    T        0      0        2 
  28 chr28_36678759     ASom    C    T        0      0        2 
  28 chr28_36678759     HCab    C    T        1      2        2 
  28 chr28_36678759     HPrz    C    T        1      2        2 
  28 chr28_36678759     ZBoe    C    T        0      0        2 
  28 chr28_36678759     ZGre    C    T        0      0        2 
  28 chr28_36678759     ZHar    C    T        0      0        2 
  28 chr28_36678759   Sample    C    T        0      0        2 
  28 chr28_36679763     AAsi    G    A        0      0        2 
  28 chr28_36679763     AKia    G    A        1      2        2 
  28 chr28_36679763     AOna    G    A        0      0        2 
  28 chr28_36679763     ASom    G    A        0      0        2 
  28 chr28_36679763     HCab    G    A        0      0        2 
  28 chr28_36679763     HPrz    G    A        0      0        2 
  28 chr28_36679763     ZBoe    G    A        0      0        2 
  28 chr28_36679763     ZGre    G    A        0      0        2 
  28 chr28_36679763     ZHar    G    A        0      0        2 
  28 chr28_36679763   Sample    G    A        0      0        2 
  28 chr28_36680054     AAsi    A    G        0      0        2 
  28 chr28_36680054     AKia    A    G        0      0        2 
  28 chr28_36680054     AOna    A    G      0.5      1        2 
  28 chr28_36680054     ASom    A    G        0      0        2 
  28 chr28_36680054     HCab    A    G        0      0        2 
  28 chr28_36680054     HPrz    A    G        0      0        2 
  28 chr28_36680054     ZBoe    A    G        0      0        2 
  28 chr28_36680054     ZGre    A    G        0      0        2 
  28 chr28_36680054     ZHar    A    G        0      0        2 
  28 chr28_36680054   Sample    A    G        0      0        2 
  28 chr28_36682822     AAsi    A    G        0      0        2 
  28 chr28_36682822     AKia    A    G        0      0        2 
  28 chr28_36682822     AOna    A    G      0.5      1        2 
  28 chr28_36682822     ASom    A    G        0      0        2 
  28 chr28_36682822     HCab    A    G        0      0        2 
  28 chr28_36682822     HPrz    A    G        0      0        2 
  28 chr28_36682822     ZBoe    A    G        0      0        2 
  28 chr28_36682822     ZGre    A    G        0      0        2 
  28 chr28_36682822     ZHar    A    G        0      0        2 
  28 chr28_36682822   Sample    A    G        0      0        2 
  28 chr28_36685603     AAsi    C    G        0      0        2 
  28 chr28_36685603     AKia    C    G        0      0        2 
  28 chr28_36685603     AOna    C    G        0      0        2 
  28 chr28_36685603     ASom    C    G        0      0        2 
  28 chr28_36685603     HCab    C    G        0      0        2 
  28 chr28_36685603     HPrz    C    G        0      0        2 
  28 chr28_36685603     ZBoe    C    G      0.5      1        2 
  28 chr28_36685603     ZGre    C    G        0      0        2 
  28 chr28_36685603     ZHar    C    G        0      0        2 
  28 chr28_36685603   Sample    C    G        0      0        2 
  28 chr28_36687990     AAsi    G    A        0      0        2 
  28 chr28_36687990     AKia    G    A        0      0        2 
  28 chr28_36687990     AOna    G    A        0      0        2 
  28 chr28_36687990     ASom    G    A        0      0        2 
  28 chr28_36687990     HCab    G    A        1      2        2 
  28 chr28_36687990     HPrz    G    A        1      2        2 
  28 chr28_36687990     ZBoe    G    A        0      0        2 
  28 chr28_36687990     ZGre    G    A        0      0        2 
  28 chr28_36687990     ZHar    G    A        0      0        2 
  28 chr28_36687990   Sample    G    A        0      0        2 
  28 chr28_36690000     AAsi    C    G        0      0        2 
  28 chr28_36690000     AKia    C    G        0      0        2 
  28 chr28_36690000     AOna    C    G        0      0        2 
  28 chr28_36690000     ASom    C    G        0      0        2 
  28 chr28_36690000     HCab    C    G      0.5      1        2 
  28 chr28_36690000     HPrz    C    G        0      0        2 
  28 chr28_36690000     ZBoe    C    G        0      0        2 
  28 chr28_36690000     ZGre    C    G        0      0        2 
  28 chr28_36690000     ZHar    C    G        0      0        2 
  28 chr28_36690000   Sample    C    G        0      0        2 
  28 chr28_36690062     AAsi    C    G        0      0        2 
  28 chr28_36690062     AKia    C    G        0      0        2 
  28 chr28_36690062     AOna    C    G        0      0        2 
  28 chr28_36690062     ASom    C    G        0      0        2 
  28 chr28_36690062     HCab    C    G        0      0        2 
  28 chr28_36690062     HPrz    C    G        0      0        2 
  28 chr28_36690062     ZBoe    C    G        0      0        2 
  28 chr28_36690062     ZGre    C    G        0      0        2 
  28 chr28_36690062     ZHar    C    G      0.5      1        2 
  28 chr28_36690062   Sample    C    G        0      0        2 
  28 chr28_36690949     AAsi    A    G        0      0        2 
  28 chr28_36690949     AKia    A    G        0      0        2 
  28 chr28_36690949     AOna    A    G        0      0        2 
  28 chr28_36690949     ASom    A    G        0      0        2 
  28 chr28_36690949     HCab    A    G        0      0        2 
  28 chr28_36690949     HPrz    A    G        0      0        2 
  28 chr28_36690949     ZBoe    A    G        0      0        2 
  28 chr28_36690949     ZGre    A    G        0      0        2 
  28 chr28_36690949     ZHar    A    G      0.5      1        2 
  28 chr28_36690949   Sample    A    G        0      0        2 
  28 chr28_36694437     AAsi    A    G        0      0        2 
  28 chr28_36694437     AKia    A    G      0.5      1        2 
  28 chr28_36694437     AOna    A    G        0      0        2 
  28 chr28_36694437     ASom    A    G        0      0        2 
  28 chr28_36694437     HCab    A    G        0      0        2 
  28 chr28_36694437     HPrz    A    G        0      0        2 
  28 chr28_36694437     ZBoe    A    G        0      0        2 
  28 chr28_36694437     ZGre    A    G        0      0        2 
  28 chr28_36694437     ZHar    A    G        0      0        2 
  28 chr28_36694437   Sample    A    G        0      0        2 
  28 chr28_36694999     AAsi    A    G        0      0        2 
  28 chr28_36694999     AKia    A    G        0      0        2 
  28 chr28_36694999     AOna    A    G        0      0        2 
  28 chr28_36694999     ASom    A    G        0      0        2 
  28 chr28_36694999     HCab    A    G        0      0        2 
  28 chr28_36694999     HPrz    A    G        0      0        2 
  28 chr28_36694999     ZBoe    A    G        0      0        2 
  28 chr28_36694999     ZGre    A    G        1      2        2 
  28 chr28_36694999     ZHar    A    G        0      0        2 
  28 chr28_36694999   Sample    A    G        0      0        2 
  28 chr28_36701545     AAsi    T    C        0      0        2 
  28 chr28_36701545     AKia    T    C      0.5      1        2 
  28 chr28_36701545     AOna    T    C        0      0        2 
  28 chr28_36701545     ASom    T    C        0      0        2 
  28 chr28_36701545     HCab    T    C        0      0        2 
  28 chr28_36701545     HPrz    T    C        0      0        2 
  28 chr28_36701545     ZBoe    T    C        0      0        2 
  28 chr28_36701545     ZGre    T    C        0      0        2 
  28 chr28_36701545     ZHar    T    C        0      0        2 
  28 chr28_36701545   Sample    T    C        0      0        2 
  28 chr28_36707791     AAsi    G    A        0      0        2 
  28 chr28_36707791     AKia    G    A        0      0        2 
  28 chr28_36707791     AOna    G    A        0      0        2 
  28 chr28_36707791     ASom    G    A        0      0        2 
  28 chr28_36707791     HCab    G    A        0      0        2 
  28 chr28_36707791     HPrz    G    A        0      0        2 
  28 chr28_36707791     ZBoe    G    A      0.5      1        2 
  28 chr28_36707791     ZGre    G    A        0      0        2 
  28 chr28_36707791     ZHar    G    A        0      0        2 
  28 chr28_36707791   Sample    G    A        0      0        2 
  28 chr28_36714102     AAsi    C    T        0      0        2 
  28 chr28_36714102     AKia    C    T        0      0        2 
  28 chr28_36714102     AOna    C    T        0      0        2 
  28 chr28_36714102     ASom    C    T        0      0        2 
  28 chr28_36714102     HCab    C    T        1      2        2 
  28 chr28_36714102     HPrz    C    T        1      2        2 
  28 chr28_36714102     ZBoe    C    T        0      0        2 
  28 chr28_36714102     ZGre    C    T        0      0        2 
  28 chr28_36714102     ZHar    C    T        0      0        2 
  28 chr28_36714102   Sample    C    T        0      0        2 
  28 chr28_36714940     AAsi    A    G        0      0        2 
  28 chr28_36714940     AKia    A    G        0      0        2 
  28 chr28_36714940     AOna    A    G        0      0        2 
  28 chr28_36714940     ASom    A    G        0      0        2 
  28 chr28_36714940     HCab    A    G        0      0        2 
  28 chr28_36714940     HPrz    A    G        0      0        2 
  28 chr28_36714940     ZBoe    A    G        0      0        2 
  28 chr28_36714940     ZGre    A    G      0.5      1        2 
  28 chr28_36714940     ZHar    A    G        0      0        2 
  28 chr28_36714940   Sample    A    G        0      0        2 
  28 chr28_36722094     AAsi    G    A        0      0        2 
  28 chr28_36722094     AKia    G    A        0      0        2 
  28 chr28_36722094     AOna    G    A        0      0        2 
  28 chr28_36722094     ASom    G    A        0      0        2 
  28 chr28_36722094     HCab    G    A        1      2        2 
  28 chr28_36722094     HPrz    G    A        1      2        2 
  28 chr28_36722094     ZBoe    G    A        0      0        2 
  28 chr28_36722094     ZGre    G    A        0      0        2 
  28 chr28_36722094     ZHar    G    A        0      0        2 
  28 chr28_36722094   Sample    G    A        0      0        2 
  28 chr28_36730876     AAsi    G    C        1      2        2 
  28 chr28_36730876     AKia    G    C        0      0        2 
  28 chr28_36730876     AOna    G    C        0      0        2 
  28 chr28_36730876     ASom    G    C        1      2        2 
  28 chr28_36730876     HCab    G    C        0      0        2 
  28 chr28_36730876     HPrz    G    C        0      0        2 
  28 chr28_36730876     ZBoe    G    C        0      0        2 
  28 chr28_36730876     ZGre    G    C        0      0        2 
  28 chr28_36730876     ZHar    G    C        0      0        2 
  28 chr28_36730876   Sample    G    C        1      2        2 
  28 chr28_36731409     AAsi    T    C        0      0        2 
  28 chr28_36731409     AKia    T    C        0      0        2 
  28 chr28_36731409     AOna    T    C        0      0        2 
  28 chr28_36731409     ASom    T    C        0      0        2 
  28 chr28_36731409     HCab    T    C        0      0        2 
  28 chr28_36731409     HPrz    T    C        0      0        2 
  28 chr28_36731409     ZBoe    T    C        0      0        2 
  28 chr28_36731409     ZGre    T    C        1      2        2 
  28 chr28_36731409     ZHar    T    C        0      0        2 
  28 chr28_36731409   Sample    T    C        0      0        2 
  28 chr28_36733365     AAsi    A    G        0      0        2 
  28 chr28_36733365     AKia    A    G        0      0        2 
  28 chr28_36733365     AOna    A    G        0      0        2 
  28 chr28_36733365     ASom    A    G        0      0        2 
  28 chr28_36733365     HCab    A    G        0      0        2 
  28 chr28_36733365     HPrz    A    G        0      0        2 
  28 chr28_36733365     ZBoe    A    G        0      0        2 
  28 chr28_36733365     ZGre    A    G        0      0        2 
  28 chr28_36733365     ZHar    A    G        1      2        2 
  28 chr28_36733365   Sample    A    G        0      0        2 
  28 chr28_36736930     AAsi    A    G        0      0        2 
  28 chr28_36736930     AKia    A    G        0      0        2 
  28 chr28_36736930     AOna    A    G        0      0        2 
  28 chr28_36736930     ASom    A    G        0      0        2 
  28 chr28_36736930     HCab    A    G        1      2        2 
  28 chr28_36736930     HPrz    A    G        1      2        2 
  28 chr28_36736930     ZBoe    A    G        0      0        2 
  28 chr28_36736930     ZGre    A    G        0      0        2 
  28 chr28_36736930     ZHar    A    G        0      0        2 
  28 chr28_36736930   Sample    A    G        0      0        2 
  28 chr28_36740896     AAsi    C    T        0      0        2 
  28 chr28_36740896     AKia    C    T        0      0        2 
  28 chr28_36740896     AOna    C    T        0      0        2 
  28 chr28_36740896     ASom    C    T        0      0        2 
  28 chr28_36740896     HCab    C    T        1      2        2 
  28 chr28_36740896     HPrz    C    T        1      2        2 
  28 chr28_36740896     ZBoe    C    T        0      0        2 
  28 chr28_36740896     ZGre    C    T        0      0        2 
  28 chr28_36740896     ZHar    C    T        0      0        2 
  28 chr28_36740896   Sample    C    T        0      0        2 
  28 chr28_36741033     AAsi    A    G        0      0        2 
  28 chr28_36741033     AKia    A    G        0      0        2 
  28 chr28_36741033     AOna    A    G        0      0        2 
  28 chr28_36741033     ASom    A    G        0      0        2 
  28 chr28_36741033     HCab    A    G        0      0        2 
  28 chr28_36741033     HPrz    A    G        0      0        2 
  28 chr28_36741033     ZBoe    A    G        0      0        2 
  28 chr28_36741033     ZGre    A    G        1      2        2 
  28 chr28_36741033     ZHar    A    G        0      0        2 
  28 chr28_36741033   Sample    A    G        0      0        2 
  28 chr28_36744236     AAsi    A    G        0      0        2 
  28 chr28_36744236     AKia    A    G        0      0        2 
  28 chr28_36744236     AOna    A    G        0      0        2 
  28 chr28_36744236     ASom    A    G        0      0        2 
  28 chr28_36744236     HCab    A    G        0      0        2 
  28 chr28_36744236     HPrz    A    G        0      0        2 
  28 chr28_36744236     ZBoe    A    G      0.5      1        2 
  28 chr28_36744236     ZGre    A    G        0      0        2 
  28 chr28_36744236     ZHar    A    G        0      0        2 
  28 chr28_36744236   Sample    A    G        0      0        2 
  28 chr28_36745746     AAsi    G    C        0      0        2 
  28 chr28_36745746     AKia    G    C        0      0        2 
  28 chr28_36745746     AOna    G    C        0      0        2 
  28 chr28_36745746     ASom    G    C        0      0        2 
  28 chr28_36745746     HCab    G    C        1      2        2 
  28 chr28_36745746     HPrz    G    C        1      2        2 
  28 chr28_36745746     ZBoe    G    C        0      0        2 
  28 chr28_36745746     ZGre    G    C        0      0        2 
  28 chr28_36745746     ZHar    G    C        0      0        2 
  28 chr28_36745746   Sample    G    C        0      0        2 
  28 chr28_36746279     AAsi    G    A        1      2        2 
  28 chr28_36746279     AKia    G    A        0      0        2 
  28 chr28_36746279     AOna    G    A        0      0        2 
  28 chr28_36746279     ASom    G    A        1      2        2 
  28 chr28_36746279     HCab    G    A        1      2        2 
  28 chr28_36746279     HPrz    G    A        1      2        2 
  28 chr28_36746279     ZBoe    G    A        0      0        2 
  28 chr28_36746279     ZGre    G    A        0      0        2 
  28 chr28_36746279     ZHar    G    A        0      0        2 
  28 chr28_36746279   Sample    G    A        1      2        2 
  28 chr28_36751371     AAsi    G    A        1      2        2 
  28 chr28_36751371     AKia    G    A        0      0        2 
  28 chr28_36751371     AOna    G    A        0      0        2 
  28 chr28_36751371     ASom    G    A        1      2        2 
  28 chr28_36751371     HCab    G    A        0      0        2 
  28 chr28_36751371     HPrz    G    A        0      0        2 
  28 chr28_36751371     ZBoe    G    A        0      0        2 
  28 chr28_36751371     ZGre    G    A        0      0        2 
  28 chr28_36751371     ZHar    G    A        0      0        2 
  28 chr28_36751371   Sample    G    A        1      2        2 
  28 chr28_36761253     AAsi    T    C        0      0        2 
  28 chr28_36761253     AKia    T    C        0      0        2 
  28 chr28_36761253     AOna    T    C        0      0        2 
  28 chr28_36761253     ASom    T    C        0      0        2 
  28 chr28_36761253     HCab    T    C      0.5      1        2 
  28 chr28_36761253     HPrz    T    C        0      0        2 
  28 chr28_36761253     ZBoe    T    C        0      0        2 
  28 chr28_36761253     ZGre    T    C        0      0        2 
  28 chr28_36761253     ZHar    T    C        0      0        2 
  28 chr28_36761253   Sample    T    C        0      0        2 
  28 chr28_36778897     AAsi    T    C        0      0        2 
  28 chr28_36778897     AKia    T    C        0      0        2 
  28 chr28_36778897     AOna    T    C        0      0        2 
  28 chr28_36778897     ASom    T    C        0      0        2 
  28 chr28_36778897     HCab    T    C      0.5      1        2 
  28 chr28_36778897     HPrz    T    C        0      0        2 
  28 chr28_36778897     ZBoe    T    C        0      0        2 
  28 chr28_36778897     ZGre    T    C        0      0        2 
  28 chr28_36778897     ZHar    T    C        0      0        2 
  28 chr28_36778897   Sample    T    C        0      0        2 
  28 chr28_36790654     AAsi    A    G        1      2        2 
  28 chr28_36790654     AKia    A    G        0      0        2 
  28 chr28_36790654     AOna    A    G        0      0        2 
  28 chr28_36790654     ASom    A    G        1      2        2 
  28 chr28_36790654     HCab    A    G        0      0        2 
  28 chr28_36790654     HPrz    A    G        0      0        2 
  28 chr28_36790654     ZBoe    A    G        0      0        2 
  28 chr28_36790654     ZGre    A    G        0      0        2 
  28 chr28_36790654     ZHar    A    G        0      0        2 
  28 chr28_36790654   Sample    A    G        1      2        2 
  28 chr28_36791859     AAsi    A    G        0      0        2 
  28 chr28_36791859     AKia    A    G        0      0        2 
  28 chr28_36791859     AOna    A    G      0.5      1        2 
  28 chr28_36791859     ASom    A    G        0      0        2 
  28 chr28_36791859     HCab    A    G        0      0        2 
  28 chr28_36791859     HPrz    A    G        0      0        2 
  28 chr28_36791859     ZBoe    A    G        0      0        2 
  28 chr28_36791859     ZGre    A    G        0      0        2 
  28 chr28_36791859     ZHar    A    G        0      0        2 
  28 chr28_36791859   Sample    A    G        0      0        2 
  28 chr28_36799552     AAsi    G    A        0      0        2 
  28 chr28_36799552     AKia    G    A        0      0        2 
  28 chr28_36799552     AOna    G    A        0      0        2 
  28 chr28_36799552     ASom    G    A        0      0        2 
  28 chr28_36799552     HCab    G    A        0      0        2 
  28 chr28_36799552     HPrz    G    A        0      0        2 
  28 chr28_36799552     ZBoe    G    A      0.5      1        2 
  28 chr28_36799552     ZGre    G    A        0      0        2 
  28 chr28_36799552     ZHar    G    A        0      0        2 
  28 chr28_36799552   Sample    G    A        0      0        2 
  28 chr28_36803262     AAsi    C    T        0      0        2 
  28 chr28_36803262     AKia    C    T        0      0        2 
  28 chr28_36803262     AOna    C    T        0      0        2 
  28 chr28_36803262     ASom    C    T        0      0        2 
  28 chr28_36803262     HCab    C    T      0.5      1        2 
  28 chr28_36803262     HPrz    C    T        0      0        2 
  28 chr28_36803262     ZBoe    C    T        0      0        2 
  28 chr28_36803262     ZGre    C    T        0      0        2 
  28 chr28_36803262     ZHar    C    T        0      0        2 
  28 chr28_36803262   Sample    C    T        0      0        2 
  28 chr28_36807282     AAsi    T    A        0      0        2 
  28 chr28_36807282     AKia    T    A        0      0        2 
  28 chr28_36807282     AOna    T    A        0      0        2 
  28 chr28_36807282     ASom    T    A        0      0        2 
  28 chr28_36807282     HCab    T    A        0      0        2 
  28 chr28_36807282     HPrz    T    A        0      0        2 
  28 chr28_36807282     ZBoe    T    A        0      0        2 
  28 chr28_36807282     ZGre    T    A        0      0        2 
  28 chr28_36807282     ZHar    T    A        1      2        2 
  28 chr28_36807282   Sample    T    A        0      0        2 
  28 chr28_36810560     AAsi    G    C        0      0        2 
  28 chr28_36810560     AKia    G    C        0      0        2 
  28 chr28_36810560     AOna    G    C        0      0        2 
  28 chr28_36810560     ASom    G    C        0      0        2 
  28 chr28_36810560     HCab    G    C        1      2        2 
  28 chr28_36810560     HPrz    G    C        1      2        2 
  28 chr28_36810560     ZBoe    G    C        0      0        2 
  28 chr28_36810560     ZGre    G    C        0      0        2 
  28 chr28_36810560     ZHar    G    C        0      0        2 
  28 chr28_36810560   Sample    G    C        0      0        2 
  28 chr28_36817468     AAsi    G    A        0      0        2 
  28 chr28_36817468     AKia    G    A        0      0        2 
  28 chr28_36817468     AOna    G    A        0      0        2 
  28 chr28_36817468     ASom    G    A        0      0        2 
  28 chr28_36817468     HCab    G    A        0      0        2 
  28 chr28_36817468     HPrz    G    A        0      0        2 
  28 chr28_36817468     ZBoe    G    A      0.5      1        2 
  28 chr28_36817468     ZGre    G    A        0      0        2 
  28 chr28_36817468     ZHar    G    A        0      0        2 
  28 chr28_36817468   Sample    G    A        0      0        2 
  28 chr28_36818573     AAsi    T    C        0      0        2 
  28 chr28_36818573     AKia    T    C        0      0        2 
  28 chr28_36818573     AOna    T    C      0.5      1        2 
  28 chr28_36818573     ASom    T    C        0      0        2 
  28 chr28_36818573     HCab    T    C        0      0        2 
  28 chr28_36818573     HPrz    T    C        0      0        2 
  28 chr28_36818573     ZBoe    T    C        0      0        2 
  28 chr28_36818573     ZGre    T    C        0      0        2 
  28 chr28_36818573     ZHar    T    C        0      0        2 
  28 chr28_36818573   Sample    T    C        0      0        2 
  28 chr28_36824075     AAsi    C    A        0      0        2 
  28 chr28_36824075     AKia    C    A        0      0        2 
  28 chr28_36824075     AOna    C    A        0      0        2 
  28 chr28_36824075     ASom    C    A        0      0        2 
  28 chr28_36824075     HCab    C    A        0      0        2 
  28 chr28_36824075     HPrz    C    A        0      0        2 
  28 chr28_36824075     ZBoe    C    A        0      0        2 
  28 chr28_36824075     ZGre    C    A        1      2        2 
  28 chr28_36824075     ZHar    C    A        0      0        2 
  28 chr28_36824075   Sample    C    A        0      0        2 
  28 chr28_36828574     AAsi    A    G        0      0        2 
  28 chr28_36828574     AKia    A    G        0      0        2 
  28 chr28_36828574     AOna    A    G        0      0        2 
  28 chr28_36828574     ASom    A    G        0      0        2 
  28 chr28_36828574     HCab    A    G        0      0        2 
  28 chr28_36828574     HPrz    A    G        0      0        2 
  28 chr28_36828574     ZBoe    A    G        0      0        2 
  28 chr28_36828574     ZGre    A    G        0      0        2 
  28 chr28_36828574     ZHar    A    G      0.5      1        2 
  28 chr28_36828574   Sample    A    G        0      0        2 
  28 chr28_36830615     AAsi    C    A        0      0        2 
  28 chr28_36830615     AKia    C    A        1      2        2 
  28 chr28_36830615     AOna    C    A        1      2        2 
  28 chr28_36830615     ASom    C    A        0      0        2 
  28 chr28_36830615     HCab    C    A        0      0        2 
  28 chr28_36830615     HPrz    C    A        0      0        2 
  28 chr28_36830615     ZBoe    C    A        0      0        2 
  28 chr28_36830615     ZGre    C    A        0      0        2 
  28 chr28_36830615     ZHar    C    A        0      0        2 
  28 chr28_36830615   Sample    C    A        0      0        2 
  28 chr28_36831072     AAsi    A    G        0      0        2 
  28 chr28_36831072     AKia    A    G        0      0        2 
  28 chr28_36831072     AOna    A    G        0      0        2 
  28 chr28_36831072     ASom    A    G        0      0        2 
  28 chr28_36831072     HCab    A    G      0.5      1        2 
  28 chr28_36831072     HPrz    A    G        0      0        2 
  28 chr28_36831072     ZBoe    A    G        0      0        2 
  28 chr28_36831072     ZGre    A    G        0      0        2 
  28 chr28_36831072     ZHar    A    G        0      0        2 
  28 chr28_36831072   Sample    A    G        0      0        2 
  28 chr28_36831196     AAsi    G    A        0      0        2 
  28 chr28_36831196     AKia    G    A        0      0        2 
  28 chr28_36831196     AOna    G    A        0      0        2 
  28 chr28_36831196     ASom    G    A        0      0        2 
  28 chr28_36831196     HCab    G    A        0      0        2 
  28 chr28_36831196     HPrz    G    A        0      0        2 
  28 chr28_36831196     ZBoe    G    A        0      0        2 
  28 chr28_36831196     ZGre    G    A        1      2        2 
  28 chr28_36831196     ZHar    G    A        1      2        2 
  28 chr28_36831196   Sample    G    A        0      0        2 
  28 chr28_36836331     AAsi    G    A        0      0        2 
  28 chr28_36836331     AKia    G    A        0      0        2 
  28 chr28_36836331     AOna    G    A        0      0        2 
  28 chr28_36836331     ASom    G    A        0      0        2 
  28 chr28_36836331     HCab    G    A        1      2        2 
  28 chr28_36836331     HPrz    G    A        1      2        2 
  28 chr28_36836331     ZBoe    G    A        0      0        2 
  28 chr28_36836331     ZGre    G    A        0      0        2 
  28 chr28_36836331     ZHar    G    A        0      0        2 
  28 chr28_36836331   Sample    G    A        0      0        2 
  28 chr28_36841090     AAsi    C    T        0      0        2 
  28 chr28_36841090     AKia    C    T        0      0        2 
  28 chr28_36841090     AOna    C    T        0      0        2 
  28 chr28_36841090     ASom    C    T        0      0        2 
  28 chr28_36841090     HCab    C    T        0      0        2 
  28 chr28_36841090     HPrz    C    T        0      0        2 
  28 chr28_36841090     ZBoe    C    T      0.5      1        2 
  28 chr28_36841090     ZGre    C    T        0      0        2 
  28 chr28_36841090     ZHar    C    T        0      0        2 
  28 chr28_36841090   Sample    C    T        0      0        2 
  28 chr28_36845241     AAsi    T    C        0      0        2 
  28 chr28_36845241     AKia    T    C        0      0        2 
  28 chr28_36845241     AOna    T    C        0      0        2 
  28 chr28_36845241     ASom    T    C        0      0        2 
  28 chr28_36845241     HCab    T    C        0      0        2 
  28 chr28_36845241     HPrz    T    C        0      0        2 
  28 chr28_36845241     ZBoe    T    C      0.5      1        2 
  28 chr28_36845241     ZGre    T    C        0      0        2 
  28 chr28_36845241     ZHar    T    C        0      0        2 
  28 chr28_36845241   Sample    T    C        0      0        2 
  28 chr28_36849611     AAsi    T    C        1      2        2 
  28 chr28_36849611     AKia    T    C        0      0        2 
  28 chr28_36849611     AOna    T    C        0      0        2 
  28 chr28_36849611     ASom    T    C        1      2        2 
  28 chr28_36849611     HCab    T    C        0      0        2 
  28 chr28_36849611     HPrz    T    C        0      0        2 
  28 chr28_36849611     ZBoe    T    C        0      0        2 
  28 chr28_36849611     ZGre    T    C        0      0        2 
  28 chr28_36849611     ZHar    T    C        0      0        2 
  28 chr28_36849611   Sample    T    C        1      2        2 
  28 chr28_36849928     AAsi    G    T        0      0        2 
```
