## Supplementary File 3. Zonkey (Schubert et al. 2017) report for donkey specimen Ancient3. for "No genetic evidence yet for hinnies at Mazongshan (400-160 BCE), northwestern China": incl_ts.frq.strat (part 309 of 323)

```
  28 chr28_36849928     AKia    G    T        0      0        2 
  28 chr28_36849928     AOna    G    T        0      0        2 
  28 chr28_36849928     ASom    G    T        0      0        2 
  28 chr28_36849928     HCab    G    T        1      2        2 
  28 chr28_36849928     HPrz    G    T        1      2        2 
  28 chr28_36849928     ZBoe    G    T        0      0        2 
  28 chr28_36849928     ZGre    G    T        0      0        2 
  28 chr28_36849928     ZHar    G    T        0      0        2 
  28 chr28_36849928   Sample    G    T        0      0        2 
  28 chr28_36851402     AAsi    T    C        0      0        2 
  28 chr28_36851402     AKia    T    C        0      0        2 
  28 chr28_36851402     AOna    T    C        0      0        2 
  28 chr28_36851402     ASom    T    C        0      0        2 
  28 chr28_36851402     HCab    T    C        1      2        2 
  28 chr28_36851402     HPrz    T    C        1      2        2 
  28 chr28_36851402     ZBoe    T    C        0      0        2 
  28 chr28_36851402     ZGre    T    C        0      0        2 
  28 chr28_36851402     ZHar    T    C        0      0        2 
  28 chr28_36851402   Sample    T    C        0      0        2 
  28 chr28_36851818     AAsi    A    G        0      0        2 
  28 chr28_36851818     AKia    A    G        0      0        2 
  28 chr28_36851818     AOna    A    G      0.5      1        2 
  28 chr28_36851818     ASom    A    G        0      0        2 
  28 chr28_36851818     HCab    A    G        0      0        2 
  28 chr28_36851818     HPrz    A    G        0      0        2 
  28 chr28_36851818     ZBoe    A    G        0      0        2 
  28 chr28_36851818     ZGre    A    G        0      0        2 
  28 chr28_36851818     ZHar    A    G        0      0        2 
  28 chr28_36851818   Sample    A    G        0      0        2 
  28 chr28_36854869     AAsi    T    G        0      0        2 
  28 chr28_36854869     AKia    T    G      0.5      1        2 
  28 chr28_36854869     AOna    T    G        0      0        2 
  28 chr28_36854869     ASom    T    G        0      0        2 
  28 chr28_36854869     HCab    T    G        0      0        2 
  28 chr28_36854869     HPrz    T    G        0      0        2 
  28 chr28_36854869     ZBoe    T    G        0      0        2 
  28 chr28_36854869     ZGre    T    G        0      0        2 
  28 chr28_36854869     ZHar    T    G        0      0        2 
  28 chr28_36854869   Sample    T    G        0      0        2 
  28 chr28_36856685     AAsi    T    C        0      0        2 
  28 chr28_36856685     AKia    T    C        0      0        2 
  28 chr28_36856685     AOna    T    C        0      0        2 
  28 chr28_36856685     ASom    T    C        0      0        2 
  28 chr28_36856685     HCab    T    C        1      2        2 
  28 chr28_36856685     HPrz    T    C        1      2        2 
  28 chr28_36856685     ZBoe    T    C        0      0        2 
  28 chr28_36856685     ZGre    T    C        0      0        2 
  28 chr28_36856685     ZHar    T    C        0      0        2 
  28 chr28_36856685   Sample    T    C        0      0        2 
  28 chr28_36862767     AAsi    A    G        0      0        2 
  28 chr28_36862767     AKia    A    G        0      0        2 
  28 chr28_36862767     AOna    A    G        0      0        2 
  28 chr28_36862767     ASom    A    G        0      0        2 
  28 chr28_36862767     HCab    A    G        0      0        2 
  28 chr28_36862767     HPrz    A    G        0      0        2 
  28 chr28_36862767     ZBoe    A    G        0      0        2 
  28 chr28_36862767     ZGre    A    G      0.5      1        2 
  28 chr28_36862767     ZHar    A    G        0      0        2 
  28 chr28_36862767   Sample    A    G        0      0        2 
  28 chr28_36867056     AAsi    C    G        0      0        2 
  28 chr28_36867056     AKia    C    G        0      0        2 
  28 chr28_36867056     AOna    C    G        0      0        2 
  28 chr28_36867056     ASom    C    G        0      0        2 
  28 chr28_36867056     HCab    C    G        0      0        2 
  28 chr28_36867056     HPrz    C    G        0      0        2 
  28 chr28_36867056     ZBoe    C    G        0      0        2 
  28 chr28_36867056     ZGre    C    G      0.5      1        2 
  28 chr28_36867056     ZHar    C    G        0      0        2 
  28 chr28_36867056   Sample    C    G        0      0        2 
  28 chr28_36867463     AAsi    C    T        0      0        2 
  28 chr28_36867463     AKia    C    T        0      0        2 
  28 chr28_36867463     AOna    C    T        0      0        2 
  28 chr28_36867463     ASom    C    T        0      0        2 
  28 chr28_36867463     HCab    C    T        0      0        2 
  28 chr28_36867463     HPrz    C    T        0      0        2 
  28 chr28_36867463     ZBoe    C    T      0.5      1        2 
  28 chr28_36867463     ZGre    C    T        1      2        2 
  28 chr28_36867463     ZHar    C    T        0      0        2 
  28 chr28_36867463   Sample    C    T        0      0        2 
  28 chr28_36871730     AAsi    G    A        0      0        2 
  28 chr28_36871730     AKia    G    A        0      0        2 
  28 chr28_36871730     AOna    G    A        0      0        2 
  28 chr28_36871730     ASom    G    A        0      0        2 
  28 chr28_36871730     HCab    G    A        0      0        2 
  28 chr28_36871730     HPrz    G    A        0      0        2 
  28 chr28_36871730     ZBoe    G    A        1      2        2 
  28 chr28_36871730     ZGre    G    A        0      0        2 
  28 chr28_36871730     ZHar    G    A        0      0        2 
  28 chr28_36871730   Sample    G    A        0      0        2 
  28 chr28_36880015     AAsi    C    G        0      0        2 
  28 chr28_36880015     AKia    C    G        0      0        2 
  28 chr28_36880015     AOna    C    G        0      0        2 
  28 chr28_36880015     ASom    C    G        0      0        2 
  28 chr28_36880015     HCab    C    G        0      0        2 
  28 chr28_36880015     HPrz    C    G        0      0        2 
  28 chr28_36880015     ZBoe    C    G        0      0        2 
  28 chr28_36880015     ZGre    C    G        0      0        2 
  28 chr28_36880015     ZHar    C    G      0.5      1        2 
  28 chr28_36880015   Sample    C    G        0      0        2 
  28 chr28_36887080     AAsi    A    G        0      0        2 
  28 chr28_36887080     AKia    A    G        0      0        2 
  28 chr28_36887080     AOna    A    G        0      0        2 
  28 chr28_36887080     ASom    A    G        0      0        2 
  28 chr28_36887080     HCab    A    G      0.5      1        2 
  28 chr28_36887080     HPrz    A    G        1      2        2 
  28 chr28_36887080     ZBoe    A    G        0      0        2 
  28 chr28_36887080     ZGre    A    G        0      0        2 
  28 chr28_36887080     ZHar    A    G        0      0        2 
  28 chr28_36887080   Sample    A    G        0      0        2 
  28 chr28_36890910     AAsi    T    C        0      0        2 
  28 chr28_36890910     AKia    T    C        0      0        2 
  28 chr28_36890910     AOna    T    C        1      2        2 
  28 chr28_36890910     ASom    T    C        0      0        2 
  28 chr28_36890910     HCab    T    C        0      0        2 
  28 chr28_36890910     HPrz    T    C        0      0        2 
  28 chr28_36890910     ZBoe    T    C        0      0        2 
  28 chr28_36890910     ZGre    T    C        0      0        2 
  28 chr28_36890910     ZHar    T    C        0      0        2 
  28 chr28_36890910   Sample    T    C        0      0        2 
  28 chr28_36895378     AAsi    G    A        1      2        2 
  28 chr28_36895378     AKia    G    A        0      0        2 
  28 chr28_36895378     AOna    G    A        0      0        2 
  28 chr28_36895378     ASom    G    A        1      2        2 
  28 chr28_36895378     HCab    G    A        0      0        2 
  28 chr28_36895378     HPrz    G    A        0      0        2 
  28 chr28_36895378     ZBoe    G    A        0      0        2 
  28 chr28_36895378     ZGre    G    A        0      0        2 
  28 chr28_36895378     ZHar    G    A        0      0        2 
  28 chr28_36895378   Sample    G    A        1      2        2 
  28 chr28_36896664     AAsi    T    C        0      0        2 
  28 chr28_36896664     AKia    T    C        0      0        2 
  28 chr28_36896664     AOna    T    C        0      0        2 
  28 chr28_36896664     ASom    T    C        0      0        2 
  28 chr28_36896664     HCab    T    C        1      2        2 
  28 chr28_36896664     HPrz    T    C        1      2        2 
  28 chr28_36896664     ZBoe    T    C      0.5      1        2 
  28 chr28_36896664     ZGre    T    C        0      0        2 
  28 chr28_36896664     ZHar    T    C        0      0        2 
  28 chr28_36896664   Sample    T    C        0      0        2 
  28 chr28_36896969     AAsi    G    A        0      0        2 
  28 chr28_36896969     AKia    G    A        0      0        2 
  28 chr28_36896969     AOna    G    A        0      0        2 
  28 chr28_36896969     ASom    G    A        0      0        2 
  28 chr28_36896969     HCab    G    A        1      2        2 
  28 chr28_36896969     HPrz    G    A        1      2        2 
  28 chr28_36896969     ZBoe    G    A        0      0        2 
  28 chr28_36896969     ZGre    G    A        0      0        2 
  28 chr28_36896969     ZHar    G    A        0      0        2 
  28 chr28_36896969   Sample    G    A        0      0        2 
  28 chr28_36901062     AAsi    G    A        0      0        2 
  28 chr28_36901062     AKia    G    A      0.5      1        2 
  28 chr28_36901062     AOna    G    A        0      0        2 
  28 chr28_36901062     ASom    G    A        0      0        2 
  28 chr28_36901062     HCab    G    A        0      0        2 
  28 chr28_36901062     HPrz    G    A        0      0        2 
  28 chr28_36901062     ZBoe    G    A        0      0        2 
  28 chr28_36901062     ZGre    G    A        0      0        2 
  28 chr28_36901062     ZHar    G    A        0      0        2 
  28 chr28_36901062   Sample    G    A        0      0        2 
  28 chr28_36905242     AAsi    G    C        0      0        2 
  28 chr28_36905242     AKia    G    C        0      0        2 
  28 chr28_36905242     AOna    G    C        0      0        2 
  28 chr28_36905242     ASom    G    C        0      0        2 
  28 chr28_36905242     HCab    G    C        1      2        2 
  28 chr28_36905242     HPrz    G    C        1      2        2 
  28 chr28_36905242     ZBoe    G    C        0      0        2 
  28 chr28_36905242     ZGre    G    C        0      0        2 
  28 chr28_36905242     ZHar    G    C        0      0        2 
  28 chr28_36905242   Sample    G    C        0      0        2 
  28 chr28_36910863     AAsi    A    G      0.5      1        2 
  28 chr28_36910863     AKia    A    G        0      0        2 
  28 chr28_36910863     AOna    A    G        0      0        2 
  28 chr28_36910863     ASom    A    G        0      0        2 
  28 chr28_36910863     HCab    A    G        0      0        2 
  28 chr28_36910863     HPrz    A    G        0      0        2 
  28 chr28_36910863     ZBoe    A    G        0      0        2 
  28 chr28_36910863     ZGre    A    G        0      0        2 
  28 chr28_36910863     ZHar    A    G        0      0        2 
  28 chr28_36910863   Sample    A    G        0      0        2 
  28 chr28_36911427     AAsi    C    T        0      0        2 
  28 chr28_36911427     AKia    C    T        0      0        2 
  28 chr28_36911427     AOna    C    T        0      0        2 
  28 chr28_36911427     ASom    C    T        0      0        2 
  28 chr28_36911427     HCab    C    T        0      0        2 
  28 chr28_36911427     HPrz    C    T        0      0        2 
  28 chr28_36911427     ZBoe    C    T        1      2        2 
  28 chr28_36911427     ZGre    C    T        1      2        2 
  28 chr28_36911427     ZHar    C    T        0      0        2 
  28 chr28_36911427   Sample    C    T        0      0        2 
  28 chr28_36915298     AAsi    G    T        1      2        2 
  28 chr28_36915298     AKia    G    T        0      0        2 
  28 chr28_36915298     AOna    G    T        0      0        2 
  28 chr28_36915298     ASom    G    T        1      2        2 
  28 chr28_36915298     HCab    G    T        0      0        2 
  28 chr28_36915298     HPrz    G    T        0      0        2 
  28 chr28_36915298     ZBoe    G    T        0      0        2 
  28 chr28_36915298     ZGre    G    T        0      0        2 
  28 chr28_36915298     ZHar    G    T        0      0        2 
  28 chr28_36915298   Sample    G    T        1      2        2 
  28 chr28_36922805     AAsi    T    C        0      0        2 
  28 chr28_36922805     AKia    T    C        0      0        2 
  28 chr28_36922805     AOna    T    C        0      0        2 
  28 chr28_36922805     ASom    T    C        0      0        2 
  28 chr28_36922805     HCab    T    C        1      2        2 
  28 chr28_36922805     HPrz    T    C        1      2        2 
  28 chr28_36922805     ZBoe    T    C        0      0        2 
  28 chr28_36922805     ZGre    T    C        0      0        2 
  28 chr28_36922805     ZHar    T    C        0      0        2 
  28 chr28_36922805   Sample    T    C        0      0        2 
  28 chr28_36926568     AAsi    C    T        0      0        2 
  28 chr28_36926568     AKia    C    T        0      0        2 
  28 chr28_36926568     AOna    C    T        0      0        2 
  28 chr28_36926568     ASom    C    T        0      0        2 
  28 chr28_36926568     HCab    C    T        0      0        2 
  28 chr28_36926568     HPrz    C    T        0      0        2 
  28 chr28_36926568     ZBoe    C    T      0.5      1        2 
  28 chr28_36926568     ZGre    C    T        0      0        2 
  28 chr28_36926568     ZHar    C    T        0      0        2 
  28 chr28_36926568   Sample    C    T        0      0        2 
  28 chr28_36929680     AAsi    G    A        0      0        2 
  28 chr28_36929680     AKia    G    A        0      0        2 
  28 chr28_36929680     AOna    G    A        0      0        2 
  28 chr28_36929680     ASom    G    A        0      0        2 
  28 chr28_36929680     HCab    G    A        0      0        2 
  28 chr28_36929680     HPrz    G    A      0.5      1        2 
  28 chr28_36929680     ZBoe    G    A        0      0        2 
  28 chr28_36929680     ZGre    G    A        0      0        2 
  28 chr28_36929680     ZHar    G    A        0      0        2 
  28 chr28_36929680   Sample    G    A        0      0        2 
  28 chr28_36939655     AAsi    A    G        1      2        2 
  28 chr28_36939655     AKia    A    G        0      0        2 
  28 chr28_36939655     AOna    A    G        0      0        2 
  28 chr28_36939655     ASom    A    G        0      0        2 
  28 chr28_36939655     HCab    A    G        0      0        2 
  28 chr28_36939655     HPrz    A    G        0      0        2 
  28 chr28_36939655     ZBoe    A    G        0      0        2 
  28 chr28_36939655     ZGre    A    G        0      0        2 
  28 chr28_36939655     ZHar    A    G        1      2        2 
  28 chr28_36939655   Sample    A    G        1      2        2 
  28 chr28_36946697     AAsi    C    G        0      0        2 
  28 chr28_36946697     AKia    C    G        0      0        2 
  28 chr28_36946697     AOna    C    G        0      0        2 
  28 chr28_36946697     ASom    C    G        0      0        2 
  28 chr28_36946697     HCab    C    G        1      2        2 
  28 chr28_36946697     HPrz    C    G        1      2        2 
  28 chr28_36946697     ZBoe    C    G        0      0        2 
  28 chr28_36946697     ZGre    C    G        0      0        2 
  28 chr28_36946697     ZHar    C    G        0      0        2 
  28 chr28_36946697   Sample    C    G        0      0        2 
  28 chr28_36949657     AAsi    G    T        0      0        2 
  28 chr28_36949657     AKia    G    T        0      0        2 
  28 chr28_36949657     AOna    G    T        0      0        2 
  28 chr28_36949657     ASom    G    T        0      0        2 
  28 chr28_36949657     HCab    G    T        0      0        2 
  28 chr28_36949657     HPrz    G    T        0      0        2 
  28 chr28_36949657     ZBoe    G    T        1      2        2 
  28 chr28_36949657     ZGre    G    T        1      2        2 
  28 chr28_36949657     ZHar    G    T        1      2        2 
  28 chr28_36949657   Sample    G    T        0      0        2 
  28 chr28_36955119     AAsi    A    G        0      0        2 
  28 chr28_36955119     AKia    A    G        0      0        2 
  28 chr28_36955119     AOna    A    G        0      0        2 
  28 chr28_36955119     ASom    A    G        0      0        2 
  28 chr28_36955119     HCab    A    G        0      0        2 
  28 chr28_36955119     HPrz    A    G        0      0        2 
  28 chr28_36955119     ZBoe    A    G        0      0        2 
  28 chr28_36955119     ZGre    A    G        0      0        2 
  28 chr28_36955119     ZHar    A    G        1      2        2 
  28 chr28_36955119   Sample    A    G        0      0        2 
  28 chr28_36955233     AAsi    G    A        0      0        2 
  28 chr28_36955233     AKia    G    A        0      0        2 
  28 chr28_36955233     AOna    G    A        0      0        2 
  28 chr28_36955233     ASom    G    A        0      0        2 
  28 chr28_36955233     HCab    G    A        1      2        2 
  28 chr28_36955233     HPrz    G    A        1      2        2 
  28 chr28_36955233     ZBoe    G    A        0      0        2 
  28 chr28_36955233     ZGre    G    A        0      0        2 
  28 chr28_36955233     ZHar    G    A        0      0        2 
  28 chr28_36955233   Sample    G    A        0      0        2 
  28 chr28_36961322     AAsi    T    C        0      0        2 
  28 chr28_36961322     AKia    T    C        0      0        2 
  28 chr28_36961322     AOna    T    C        0      0        2 
  28 chr28_36961322     ASom    T    C        0      0        2 
  28 chr28_36961322     HCab    T    C      0.5      1        2 
  28 chr28_36961322     HPrz    T    C        0      0        2 
  28 chr28_36961322     ZBoe    T    C        0      0        2 
  28 chr28_36961322     ZGre    T    C        0      0        2 
  28 chr28_36961322     ZHar    T    C        0      0        2 
  28 chr28_36961322   Sample    T    C        0      0        2 
  28 chr28_36962879     AAsi    C    T        0      0        2 
  28 chr28_36962879     AKia    C    T        0      0        2 
  28 chr28_36962879     AOna    C    T        0      0        2 
  28 chr28_36962879     ASom    C    T        0      0        2 
  28 chr28_36962879     HCab    C    T        0      0        2 
  28 chr28_36962879     HPrz    C    T        0      0        2 
  28 chr28_36962879     ZBoe    C    T        0      0        2 
  28 chr28_36962879     ZGre    C    T      0.5      1        2 
  28 chr28_36962879     ZHar    C    T        0      0        2 
  28 chr28_36962879   Sample    C    T        0      0        2 
  28 chr28_36966399     AAsi    A    G        0      0        2 
  28 chr28_36966399     AKia    A    G        0      0        2 
  28 chr28_36966399     AOna    A    G        0      0        2 
  28 chr28_36966399     ASom    A    G        1      2        2 
  28 chr28_36966399     HCab    A    G        0      0        2 
  28 chr28_36966399     HPrz    A    G        0      0        2 
  28 chr28_36966399     ZBoe    A    G        0      0        2 
  28 chr28_36966399     ZGre    A    G        0      0        2 
  28 chr28_36966399     ZHar    A    G        0      0        2 
  28 chr28_36966399   Sample    A    G        0      0        2 
  28 chr28_36966487     AAsi    C    T        0      0        2 
  28 chr28_36966487     AKia    C    T        0      0        2 
  28 chr28_36966487     AOna    C    T        0      0        2 
  28 chr28_36966487     ASom    C    T        0      0        2 
  28 chr28_36966487     HCab    C    T        1      2        2 
  28 chr28_36966487     HPrz    C    T        1      2        2 
  28 chr28_36966487     ZBoe    C    T        0      0        2 
  28 chr28_36966487     ZGre    C    T        0      0        2 
  28 chr28_36966487     ZHar    C    T        0      0        2 
  28 chr28_36966487   Sample    C    T        0      0        2 
  28 chr28_36972670     AAsi    C    G        1      2        2 
  28 chr28_36972670     AKia    C    G        0      0        2 
  28 chr28_36972670     AOna    C    G        0      0        2 
  28 chr28_36972670     ASom    C    G        0      0        2 
  28 chr28_36972670     HCab    C    G        0      0        2 
  28 chr28_36972670     HPrz    C    G        0      0        2 
  28 chr28_36972670     ZBoe    C    G        0      0        2 
  28 chr28_36972670     ZGre    C    G        0      0        2 
  28 chr28_36972670     ZHar    C    G        0      0        2 
  28 chr28_36972670   Sample    C    G        1      2        2 
  28 chr28_36973572     AAsi    A    G        0      0        2 
  28 chr28_36973572     AKia    A    G        1      2        2 
  28 chr28_36973572     AOna    A    G        0      0        2 
  28 chr28_36973572     ASom    A    G        0      0        2 
  28 chr28_36973572     HCab    A    G        0      0        2 
  28 chr28_36973572     HPrz    A    G        0      0        2 
  28 chr28_36973572     ZBoe    A    G        0      0        2 
  28 chr28_36973572     ZGre    A    G        0      0        2 
  28 chr28_36973572     ZHar    A    G        0      0        2 
  28 chr28_36973572   Sample    A    G        0      0        2 
  28 chr28_36975468     AAsi    A    G        1      2        2 
  28 chr28_36975468     AKia    A    G        0      0        2 
  28 chr28_36975468     AOna    A    G        0      0        2 
  28 chr28_36975468     ASom    A    G        1      2        2 
  28 chr28_36975468     HCab    A    G        0      0        2 
  28 chr28_36975468     HPrz    A    G        0      0        2 
  28 chr28_36975468     ZBoe    A    G        0      0        2 
  28 chr28_36975468     ZGre    A    G        0      0        2 
  28 chr28_36975468     ZHar    A    G        0      0        2 
  28 chr28_36975468   Sample    A    G        1      2        2 
  28 chr28_36976524     AAsi    T    C        0      0        2 
  28 chr28_36976524     AKia    T    C        0      0        2 
  28 chr28_36976524     AOna    T    C        0      0        2 
  28 chr28_36976524     ASom    T    C        0      0        2 
  28 chr28_36976524     HCab    T    C        0      0        2 
  28 chr28_36976524     HPrz    T    C        0      0        2 
  28 chr28_36976524     ZBoe    T    C        1      2        2 
  28 chr28_36976524     ZGre    T    C        1      2        2 
  28 chr28_36976524     ZHar    T    C        1      2        2 
  28 chr28_36976524   Sample    T    C        0      0        2 
  28 chr28_36978759     AAsi    C    T        0      0        2 
  28 chr28_36978759     AKia    C    T        0      0        2 
  28 chr28_36978759     AOna    C    T        0      0        2 
  28 chr28_36978759     ASom    C    T        0      0        2 
  28 chr28_36978759     HCab    C    T        1      2        2 
  28 chr28_36978759     HPrz    C    T        1      2        2 
  28 chr28_36978759     ZBoe    C    T        0      0        2 
  28 chr28_36978759     ZGre    C    T        0      0        2 
  28 chr28_36978759     ZHar    C    T        0      0        2 
  28 chr28_36978759   Sample    C    T        0      0        2 
  28 chr28_36979894     AAsi    T    C        0      0        2 
  28 chr28_36979894     AKia    T    C        0      0        2 
  28 chr28_36979894     AOna    T    C        0      0        2 
  28 chr28_36979894     ASom    T    C        0      0        2 
  28 chr28_36979894     HCab    T    C        0      0        2 
  28 chr28_36979894     HPrz    T    C        0      0        2 
  28 chr28_36979894     ZBoe    T    C        0      0        2 
  28 chr28_36979894     ZGre    T    C      0.5      1        2 
  28 chr28_36979894     ZHar    T    C        0      0        2 
  28 chr28_36979894   Sample    T    C        0      0        2 
  28 chr28_36985433     AAsi    C    T        0      0        2 
  28 chr28_36985433     AKia    C    T        0      0        2 
  28 chr28_36985433     AOna    C    T        0      0        2 
  28 chr28_36985433     ASom    C    T        1      2        2 
  28 chr28_36985433     HCab    C    T        0      0        2 
  28 chr28_36985433     HPrz    C    T        0      0        2 
  28 chr28_36985433     ZBoe    C    T        0      0        2 
  28 chr28_36985433     ZGre    C    T        0      0        2 
  28 chr28_36985433     ZHar    C    T        0      0        2 
  28 chr28_36985433   Sample    C    T        0      0        2 
  28 chr28_36992283     AAsi    A    G        0      0        2 
  28 chr28_36992283     AKia    A    G        0      0        2 
  28 chr28_36992283     AOna    A    G        0      0        2 
  28 chr28_36992283     ASom    A    G        0      0        2 
  28 chr28_36992283     HCab    A    G      0.5      1        2 
  28 chr28_36992283     HPrz    A    G        0      0        2 
  28 chr28_36992283     ZBoe    A    G        0      0        2 
  28 chr28_36992283     ZGre    A    G        0      0        2 
  28 chr28_36992283     ZHar    A    G        0      0        2 
  28 chr28_36992283   Sample    A    G        0      0        2 
  28 chr28_36993587     AAsi    T    G        0      0        2 
  28 chr28_36993587     AKia    T    G        0      0        2 
  28 chr28_36993587     AOna    T    G        0      0        2 
  28 chr28_36993587     ASom    T    G        0      0        2 
  28 chr28_36993587     HCab    T    G        0      0        2 
  28 chr28_36993587     HPrz    T    G        0      0        2 
  28 chr28_36993587     ZBoe    T    G        0      0        2 
  28 chr28_36993587     ZGre    T    G        1      2        2 
  28 chr28_36993587     ZHar    T    G        0      0        2 
  28 chr28_36993587   Sample    T    G        0      0        2 
  28 chr28_36996096     AAsi    G    C      0.5      1        2 
  28 chr28_36996096     AKia    G    C        0      0        2 
  28 chr28_36996096     AOna    G    C        0      0        2 
  28 chr28_36996096     ASom    G    C        0      0        2 
  28 chr28_36996096     HCab    G    C        0      0        2 
  28 chr28_36996096     HPrz    G    C        0      0        2 
  28 chr28_36996096     ZBoe    G    C        0      0        2 
  28 chr28_36996096     ZGre    G    C        0      0        2 
  28 chr28_36996096     ZHar    G    C        0      0        2 
  28 chr28_36996096   Sample    G    C        0      0        2 
  28 chr28_37000583     AAsi    A    G        0      0        2 
  28 chr28_37000583     AKia    A    G        1      2        2 
  28 chr28_37000583     AOna    A    G        0      0        2 
  28 chr28_37000583     ASom    A    G        0      0        2 
  28 chr28_37000583     HCab    A    G        0      0        2 
  28 chr28_37000583     HPrz    A    G        0      0        2 
  28 chr28_37000583     ZBoe    A    G      0.5      1        2 
  28 chr28_37000583     ZGre    A    G        0      0        2 
  28 chr28_37000583     ZHar    A    G        0      0        2 
  28 chr28_37000583   Sample    A    G        0      0        2 
  28 chr28_37003638     AAsi    T    C        0      0        2 
  28 chr28_37003638     AKia    T    C        0      0        2 
  28 chr28_37003638     AOna    T    C        0      0        2 
  28 chr28_37003638     ASom    T    C        0      0        2 
  28 chr28_37003638     HCab    T    C        0      0        2 
  28 chr28_37003638     HPrz    T    C        0      0        2 
  28 chr28_37003638     ZBoe    T    C        0      0        2 
  28 chr28_37003638     ZGre    T    C      0.5      1        2 
  28 chr28_37003638     ZHar    T    C        0      0        2 
  28 chr28_37003638   Sample    T    C        0      0        2 
  28 chr28_37010242     AAsi    A    G        0      0        2 
  28 chr28_37010242     AKia    A    G        0      0        2 
  28 chr28_37010242     AOna    A    G        0      0        2 
  28 chr28_37010242     ASom    A    G        0      0        2 
  28 chr28_37010242     HCab    A    G      0.5      1        2 
  28 chr28_37010242     HPrz    A    G        0      0        2 
  28 chr28_37010242     ZBoe    A    G        0      0        2 
  28 chr28_37010242     ZGre    A    G        0      0        2 
  28 chr28_37010242     ZHar    A    G        0      0        2 
  28 chr28_37010242   Sample    A    G        0      0        2 
  28 chr28_37021502     AAsi    T    C        0      0        2 
  28 chr28_37021502     AKia    T    C        0      0        2 
  28 chr28_37021502     AOna    T    C        0      0        2 
  28 chr28_37021502     ASom    T    C        0      0        2 
  28 chr28_37021502     HCab    T    C        1      2        2 
  28 chr28_37021502     HPrz    T    C        1      2        2 
  28 chr28_37021502     ZBoe    T    C        0      0        2 
  28 chr28_37021502     ZGre    T    C        0      0        2 
  28 chr28_37021502     ZHar    T    C        0      0        2 
  28 chr28_37021502   Sample    T    C        0      0        2 
  28 chr28_37024609     AAsi    G    T        0      0        2 
  28 chr28_37024609     AKia    G    T        0      0        2 
  28 chr28_37024609     AOna    G    T        0      0        2 
  28 chr28_37024609     ASom    G    T        0      0        2 
  28 chr28_37024609     HCab    G    T        0      0        2 
  28 chr28_37024609     HPrz    G    T        0      0        2 
  28 chr28_37024609     ZBoe    G    T        1      2        2 
  28 chr28_37024609     ZGre    G    T        1      2        2 
  28 chr28_37024609     ZHar    G    T        1      2        2 
  28 chr28_37024609   Sample    G    T        0      0        2 
  28 chr28_37024941     AAsi    A    G        0      0        2 
  28 chr28_37024941     AKia    A    G        0      0        2 
  28 chr28_37024941     AOna    A    G        0      0        2 
  28 chr28_37024941     ASom    A    G        0      0        2 
  28 chr28_37024941     HCab    A    G        1      2        2 
  28 chr28_37024941     HPrz    A    G        1      2        2 
  28 chr28_37024941     ZBoe    A    G        0      0        2 
  28 chr28_37024941     ZGre    A    G        0      0        2 
  28 chr28_37024941     ZHar    A    G        0      0        2 
  28 chr28_37024941   Sample    A    G        0      0        2 
  28 chr28_37026924     AAsi    T    C        0      0        2 
  28 chr28_37026924     AKia    T    C        0      0        2 
  28 chr28_37026924     AOna    T    C        0      0        2 
  28 chr28_37026924     ASom    T    C        0      0        2 
  28 chr28_37026924     HCab    T    C        1      2        2 
  28 chr28_37026924     HPrz    T    C        1      2        2 
  28 chr28_37026924     ZBoe    T    C        0      0        2 
  28 chr28_37026924     ZGre    T    C        0      0        2 
  28 chr28_37026924     ZHar    T    C        0      0        2 
  28 chr28_37026924   Sample    T    C        0      0        2 
  28 chr28_37032673     AAsi    G    A        0      0        2 
  28 chr28_37032673     AKia    G    A        1      2        2 
  28 chr28_37032673     AOna    G    A        1      2        2 
  28 chr28_37032673     ASom    G    A        0      0        2 
  28 chr28_37032673     HCab    G    A        0      0        2 
  28 chr28_37032673     HPrz    G    A        0      0        2 
  28 chr28_37032673     ZBoe    G    A        0      0        2 
  28 chr28_37032673     ZGre    G    A        0      0        2 
  28 chr28_37032673     ZHar    G    A        0      0        2 
  28 chr28_37032673   Sample    G    A        0      0        2 
  28 chr28_37038656     AAsi    C    T        0      0        2 
  28 chr28_37038656     AKia    C    T        0      0        2 
  28 chr28_37038656     AOna    C    T        1      2        2 
  28 chr28_37038656     ASom    C    T        0      0        2 
  28 chr28_37038656     HCab    C    T        0      0        2 
  28 chr28_37038656     HPrz    C    T        0      0        2 
  28 chr28_37038656     ZBoe    C    T        0      0        2 
  28 chr28_37038656     ZGre    C    T        0      0        2 
  28 chr28_37038656     ZHar    C    T        0      0        2 
  28 chr28_37038656   Sample    C    T        0      0        2 
  28 chr28_37038903     AAsi    A    T        0      0        2 
  28 chr28_37038903     AKia    A    T        0      0        2 
  28 chr28_37038903     AOna    A    T        0      0        2 
  28 chr28_37038903     ASom    A    T        0      0        2 
  28 chr28_37038903     HCab    A    T        1      2        2 
  28 chr28_37038903     HPrz    A    T        1      2        2 
  28 chr28_37038903     ZBoe    A    T        0      0        2 
  28 chr28_37038903     ZGre    A    T        0      0        2 
  28 chr28_37038903     ZHar    A    T        0      0        2 
  28 chr28_37038903   Sample    A    T        0      0        2 
  28 chr28_37040765     AAsi    A    G        0      0        2 
  28 chr28_37040765     AKia    A    G        0      0        2 
  28 chr28_37040765     AOna    A    G        0      0        2 
  28 chr28_37040765     ASom    A    G        0      0        2 
  28 chr28_37040765     HCab    A    G        0      0        2 
  28 chr28_37040765     HPrz    A    G        0      0        2 
  28 chr28_37040765     ZBoe    A    G        0      0        2 
  28 chr28_37040765     ZGre    A    G        0      0        2 
  28 chr28_37040765     ZHar    A    G      0.5      1        2 
  28 chr28_37040765   Sample    A    G        0      0        2 
  28 chr28_37046686     AAsi    C    G        0      0        2 
  28 chr28_37046686     AKia    C    G        0      0        2 
  28 chr28_37046686     AOna    C    G        0      0        2 
  28 chr28_37046686     ASom    C    G        0      0        2 
  28 chr28_37046686     HCab    C    G        0      0        2 
  28 chr28_37046686     HPrz    C    G        0      0        2 
  28 chr28_37046686     ZBoe    C    G      0.5      1        2 
  28 chr28_37046686     ZGre    C    G        0      0        2 
  28 chr28_37046686     ZHar    C    G        0      0        2 
  28 chr28_37046686   Sample    C    G        0      0        2 
  28 chr28_37060633     AAsi    T    C        0      0        2 
  28 chr28_37060633     AKia    T    C        0      0        2 
  28 chr28_37060633     AOna    T    C        0      0        2 
  28 chr28_37060633     ASom    T    C        0      0        2 
  28 chr28_37060633     HCab    T    C        0      0        2 
  28 chr28_37060633     HPrz    T    C        0      0        2 
  28 chr28_37060633     ZBoe    T    C      0.5      1        2 
  28 chr28_37060633     ZGre    T    C        0      0        2 
  28 chr28_37060633     ZHar    T    C        0      0        2 
  28 chr28_37060633   Sample    T    C        0      0        2 
  28 chr28_37061631     AAsi    T    C        0      0        2 
  28 chr28_37061631     AKia    T    C        0      0        2 
  28 chr28_37061631     AOna    T    C        0      0        2 
  28 chr28_37061631     ASom    T    C        0      0        2 
  28 chr28_37061631     HCab    T    C        0      0        2 
  28 chr28_37061631     HPrz    T    C      0.5      1        2 
  28 chr28_37061631     ZBoe    T    C        0      0        2 
  28 chr28_37061631     ZGre    T    C        0      0        2 
  28 chr28_37061631     ZHar    T    C        0      0        2 
  28 chr28_37061631   Sample    T    C        0      0        2 
  28 chr28_37065720     AAsi    A    G        0      0        2 
  28 chr28_37065720     AKia    A    G        0      0        2 
  28 chr28_37065720     AOna    A    G        0      0        2 
  28 chr28_37065720     ASom    A    G        0      0        2 
  28 chr28_37065720     HCab    A    G        0      0        2 
  28 chr28_37065720     HPrz    A    G        0      0        2 
  28 chr28_37065720     ZBoe    A    G        0      0        2 
  28 chr28_37065720     ZGre    A    G        0      0        2 
  28 chr28_37065720     ZHar    A    G        1      2        2 
  28 chr28_37065720   Sample    A    G        0      0        2 
  28 chr28_37065822     AAsi    A    G        0      0        2 
  28 chr28_37065822     AKia    A    G        0      0        2 
  28 chr28_37065822     AOna    A    G        1      2        2 
  28 chr28_37065822     ASom    A    G        0      0        2 
  28 chr28_37065822     HCab    A    G        0      0        2 
  28 chr28_37065822     HPrz    A    G        0      0        2 
  28 chr28_37065822     ZBoe    A    G        0      0        2 
  28 chr28_37065822     ZGre    A    G        0      0        2 
  28 chr28_37065822     ZHar    A    G        0      0        2 
  28 chr28_37065822   Sample    A    G        0      0        2 
  28 chr28_37068690     AAsi    T    C        0      0        2 
  28 chr28_37068690     AKia    T    C        0      0        2 
  28 chr28_37068690     AOna    T    C        1      2        2 
  28 chr28_37068690     ASom    T    C        0      0        2 
  28 chr28_37068690     HCab    T    C        0      0        2 
  28 chr28_37068690     HPrz    T    C        0      0        2 
  28 chr28_37068690     ZBoe    T    C        0      0        2 
  28 chr28_37068690     ZGre    T    C        0      0        2 
  28 chr28_37068690     ZHar    T    C        0      0        2 
  28 chr28_37068690   Sample    T    C        0      0        2 
  28 chr28_37072756     AAsi    G    C        0      0        2 
  28 chr28_37072756     AKia    G    C        0      0        2 
  28 chr28_37072756     AOna    G    C        0      0        2 
  28 chr28_37072756     ASom    G    C        0      0        2 
  28 chr28_37072756     HCab    G    C        1      2        2 
  28 chr28_37072756     HPrz    G    C        1      2        2 
  28 chr28_37072756     ZBoe    G    C        0      0        2 
  28 chr28_37072756     ZGre    G    C        0      0        2 
  28 chr28_37072756     ZHar    G    C        0      0        2 
  28 chr28_37072756   Sample    G    C        0      0        2 
  28 chr28_37083111     AAsi    G    C        0      0        2 
  28 chr28_37083111     AKia    G    C        0      0        2 
  28 chr28_37083111     AOna    G    C        0      0        2 
  28 chr28_37083111     ASom    G    C        0      0        2 
  28 chr28_37083111     HCab    G    C        1      2        2 
  28 chr28_37083111     HPrz    G    C        1      2        2 
  28 chr28_37083111     ZBoe    G    C        0      0        2 
  28 chr28_37083111     ZGre    G    C        0      0        2 
  28 chr28_37083111     ZHar    G    C        0      0        2 
  28 chr28_37083111   Sample    G    C        0      0        2 
  28 chr28_37086966     AAsi    T    C        0      0        2 
  28 chr28_37086966     AKia    T    C        0      0        2 
  28 chr28_37086966     AOna    T    C        0      0        2 
  28 chr28_37086966     ASom    T    C        0      0        2 
  28 chr28_37086966     HCab    T    C        0      0        2 
  28 chr28_37086966     HPrz    T    C        0      0        2 
  28 chr28_37086966     ZBoe    T    C        0      0        2 
  28 chr28_37086966     ZGre    T    C        0      0        2 
  28 chr28_37086966     ZHar    T    C        1      2        2 
  28 chr28_37086966   Sample    T    C        0      0        2 
  28 chr28_37087773     AAsi    T    C        0      0        2 
  28 chr28_37087773     AKia    T    C        0      0        2 
  28 chr28_37087773     AOna    T    C        0      0        2 
  28 chr28_37087773     ASom    T    C        0      0        2 
  28 chr28_37087773     HCab    T    C        1      2        2 
  28 chr28_37087773     HPrz    T    C        1      2        2 
  28 chr28_37087773     ZBoe    T    C        0      0        2 
  28 chr28_37087773     ZGre    T    C        0      0        2 
  28 chr28_37087773     ZHar    T    C        0      0        2 
  28 chr28_37087773   Sample    T    C        0      0        2 
  28 chr28_37095617     AAsi    A    G        0      0        2 
  28 chr28_37095617     AKia    A    G        0      0        2 
  28 chr28_37095617     AOna    A    G        0      0        2 
  28 chr28_37095617     ASom    A    G        0      0        2 
  28 chr28_37095617     HCab    A    G        1      2        2 
  28 chr28_37095617     HPrz    A    G        1      2        2 
  28 chr28_37095617     ZBoe    A    G        0      0        2 
  28 chr28_37095617     ZGre    A    G        0      0        2 
  28 chr28_37095617     ZHar    A    G        0      0        2 
  28 chr28_37095617   Sample    A    G        0      0        2 
  28 chr28_37097008     AAsi    A    T        0      0        2 
  28 chr28_37097008     AKia    A    T        0      0        2 
  28 chr28_37097008     AOna    A    T        0      0        2 
  28 chr28_37097008     ASom    A    T        0      0        2 
  28 chr28_37097008     HCab    A    T        0      0        2 
  28 chr28_37097008     HPrz    A    T        0      0        2 
  28 chr28_37097008     ZBoe    A    T        1      2        2 
  28 chr28_37097008     ZGre    A    T        0      0        2 
  28 chr28_37097008     ZHar    A    T        0      0        2 
  28 chr28_37097008   Sample    A    T        0      0        2 
  28 chr28_37097013     AAsi    T    C        0      0        2 
  28 chr28_37097013     AKia    T    C        0      0        2 
  28 chr28_37097013     AOna    T    C        0      0        2 
  28 chr28_37097013     ASom    T    C        0      0        2 
  28 chr28_37097013     HCab    T    C      0.5      1        2 
  28 chr28_37097013     HPrz    T    C      0.5      1        2 
  28 chr28_37097013     ZBoe    T    C        0      0        2 
  28 chr28_37097013     ZGre    T    C        0      0        2 
  28 chr28_37097013     ZHar    T    C        0      0        2 
  28 chr28_37097013   Sample    T    C        0      0        2 
  28 chr28_37100342     AAsi    A    G        0      0        2 
  28 chr28_37100342     AKia    A    G        1      2        2 
  28 chr28_37100342     AOna    A    G        1      2        2 
  28 chr28_37100342     ASom    A    G        0      0        2 
  28 chr28_37100342     HCab    A    G        0      0        2 
  28 chr28_37100342     HPrz    A    G        0      0        2 
  28 chr28_37100342     ZBoe    A    G      0.5      1        2 
  28 chr28_37100342     ZGre    A    G        0      0        2 
  28 chr28_37100342     ZHar    A    G        0      0        2 
  28 chr28_37100342   Sample    A    G        0      0        2 
  28 chr28_37101592     AAsi    G    A        0      0        2 
  28 chr28_37101592     AKia    G    A        0      0        2 
  28 chr28_37101592     AOna    G    A        0      0        2 
  28 chr28_37101592     ASom    G    A        0      0        2 
  28 chr28_37101592     HCab    G    A        0      0        2 
  28 chr28_37101592     HPrz    G    A        0      0        2 
  28 chr28_37101592     ZBoe    G    A        0      0        2 
  28 chr28_37101592     ZGre    G    A        0      0        2 
  28 chr28_37101592     ZHar    G    A        1      2        2 
  28 chr28_37101592   Sample    G    A        0      0        2 
  28 chr28_37112467     AAsi    T    C        0      0        2 
  28 chr28_37112467     AKia    T    C        0      0        2 
  28 chr28_37112467     AOna    T    C        0      0        2 
  28 chr28_37112467     ASom    T    C        0      0        2 
  28 chr28_37112467     HCab    T    C        1      2        2 
  28 chr28_37112467     HPrz    T    C        1      2        2 
  28 chr28_37112467     ZBoe    T    C        0      0        2 
  28 chr28_37112467     ZGre    T    C        0      0        2 
  28 chr28_37112467     ZHar    T    C        0      0        2 
  28 chr28_37112467   Sample    T    C        0      0        2 
  28 chr28_37118015     AAsi    C    A        0      0        2 
  28 chr28_37118015     AKia    C    A        0      0        2 
  28 chr28_37118015     AOna    C    A        0      0        2 
  28 chr28_37118015     ASom    C    A        0      0        2 
  28 chr28_37118015     HCab    C    A        0      0        2 
  28 chr28_37118015     HPrz    C    A        0      0        2 
  28 chr28_37118015     ZBoe    C    A        0      0        2 
  28 chr28_37118015     ZGre    C    A        0      0        2 
  28 chr28_37118015     ZHar    C    A        1      2        2 
  28 chr28_37118015   Sample    C    A        0      0        2 
  28 chr28_37130840     AAsi    G    A        0      0        2 
  28 chr28_37130840     AKia    G    A        0      0        2 
  28 chr28_37130840     AOna    G    A        0      0        2 
  28 chr28_37130840     ASom    G    A        0      0        2 
  28 chr28_37130840     HCab    G    A        0      0        2 
  28 chr28_37130840     HPrz    G    A        0      0        2 
  28 chr28_37130840     ZBoe    G    A        0      0        2 
  28 chr28_37130840     ZGre    G    A        1      2        2 
  28 chr28_37130840     ZHar    G    A        0      0        2 
  28 chr28_37130840   Sample    G    A        0      0        2 
  28 chr28_37149499     AAsi    C    A        0      0        2 
  28 chr28_37149499     AKia    C    A        0      0        2 
  28 chr28_37149499     AOna    C    A        0      0        2 
  28 chr28_37149499     ASom    C    A        0      0        2 
  28 chr28_37149499     HCab    C    A        0      0        2 
  28 chr28_37149499     HPrz    C    A      0.5      1        2 
  28 chr28_37149499     ZBoe    C    A        0      0        2 
  28 chr28_37149499     ZGre    C    A        0      0        2 
  28 chr28_37149499     ZHar    C    A        0      0        2 
  28 chr28_37149499   Sample    C    A        0      0        2 
  28 chr28_37160052     AAsi    G    T        1      2        2 
  28 chr28_37160052     AKia    G    T        0      0        2 
  28 chr28_37160052     AOna    G    T        0      0        2 
  28 chr28_37160052     ASom    G    T        1      2        2 
  28 chr28_37160052     HCab    G    T        0      0        2 
  28 chr28_37160052     HPrz    G    T        0      0        2 
  28 chr28_37160052     ZBoe    G    T        0      0        2 
  28 chr28_37160052     ZGre    G    T        0      0        2 
  28 chr28_37160052     ZHar    G    T        0      0        2 
  28 chr28_37160052   Sample    G    T        1      2        2 
  28 chr28_37162002     AAsi    T    C      0.5      1        2 
  28 chr28_37162002     AKia    T    C        0      0        2 
  28 chr28_37162002     AOna    T    C        0      0        2 
  28 chr28_37162002     ASom    T    C        0      0        2 
  28 chr28_37162002     HCab    T    C        0      0        2 
  28 chr28_37162002     HPrz    T    C        0      0        2 
  28 chr28_37162002     ZBoe    T    C        0      0        2 
  28 chr28_37162002     ZGre    T    C        0      0        2 
  28 chr28_37162002     ZHar    T    C        0      0        2 
  28 chr28_37162002   Sample    T    C        1      2        2 
  28 chr28_37165637     AAsi    T    C        0      0        2 
  28 chr28_37165637     AKia    T    C      0.5      1        2 
  28 chr28_37165637     AOna    T    C        0      0        2 
  28 chr28_37165637     ASom    T    C        0      0        2 
  28 chr28_37165637     HCab    T    C        0      0        2 
  28 chr28_37165637     HPrz    T    C        0      0        2 
  28 chr28_37165637     ZBoe    T    C        0      0        2 
  28 chr28_37165637     ZGre    T    C        0      0        2 
  28 chr28_37165637     ZHar    T    C        0      0        2 
  28 chr28_37165637   Sample    T    C        0      0        2 
  28 chr28_37169528     AAsi    C    T        0      0        2 
  28 chr28_37169528     AKia    C    T        0      0        2 
  28 chr28_37169528     AOna    C    T        0      0        2 
  28 chr28_37169528     ASom    C    T        0      0        2 
  28 chr28_37169528     HCab    C    T        0      0        2 
  28 chr28_37169528     HPrz    C    T        0      0        2 
  28 chr28_37169528     ZBoe    C    T      0.5      1        2 
  28 chr28_37169528     ZGre    C    T        0      0        2 
  28 chr28_37169528     ZHar    C    T        0      0        2 
  28 chr28_37169528   Sample    C    T        0      0        2 
  28 chr28_37169620     AAsi    C    T        0      0        2 
  28 chr28_37169620     AKia    C    T        1      2        2 
  28 chr28_37169620     AOna    C    T        1      2        2 
  28 chr28_37169620     ASom    C    T        0      0        2 
  28 chr28_37169620     HCab    C    T        0      0        2 
  28 chr28_37169620     HPrz    C    T        0      0        2 
  28 chr28_37169620     ZBoe    C    T        0      0        2 
  28 chr28_37169620     ZGre    C    T        0      0        2 
  28 chr28_37169620     ZHar    C    T        0      0        2 
  28 chr28_37169620   Sample    C    T        0      0        2 
  28 chr28_37174505     AAsi    G    A        1      2        2 
  28 chr28_37174505     AKia    G    A        0      0        2 
  28 chr28_37174505     AOna    G    A        0      0        2 
  28 chr28_37174505     ASom    G    A        1      2        2 
  28 chr28_37174505     HCab    G    A        1      2        2 
  28 chr28_37174505     HPrz    G    A        1      2        2 
  28 chr28_37174505     ZBoe    G    A        0      0        2 
  28 chr28_37174505     ZGre    G    A        0      0        2 
  28 chr28_37174505     ZHar    G    A        0      0        2 
  28 chr28_37174505   Sample    G    A        1      2        2 
  28 chr28_37186618     AAsi    G    A        0      0        2 
  28 chr28_37186618     AKia    G    A        0      0        2 
  28 chr28_37186618     AOna    G    A        0      0        2 
  28 chr28_37186618     ASom    G    A        0      0        2 
  28 chr28_37186618     HCab    G    A        0      0        2 
  28 chr28_37186618     HPrz    G    A        0      0        2 
  28 chr28_37186618     ZBoe    G    A        0      0        2 
  28 chr28_37186618     ZGre    G    A        0      0        2 
  28 chr28_37186618     ZHar    G    A      0.5      1        2 
  28 chr28_37186618   Sample    G    A        0      0        2 
  28 chr28_37191726     AAsi    A    G        0      0        2 
  28 chr28_37191726     AKia    A    G        0      0        2 
  28 chr28_37191726     AOna    A    G        0      0        2 
  28 chr28_37191726     ASom    A    G        1      2        2 
  28 chr28_37191726     HCab    A    G        0      0        2 
  28 chr28_37191726     HPrz    A    G        0      0        2 
  28 chr28_37191726     ZBoe    A    G        0      0        2 
  28 chr28_37191726     ZGre    A    G        0      0        2 
  28 chr28_37191726     ZHar    A    G        0      0        2 
  28 chr28_37191726   Sample    A    G        0      0        2 
  28 chr28_37195936     AAsi    A    G        0      0        2 
  28 chr28_37195936     AKia    A    G        0      0        2 
  28 chr28_37195936     AOna    A    G        0      0        2 
  28 chr28_37195936     ASom    A    G        0      0        2 
  28 chr28_37195936     HCab    A    G        0      0        2 
  28 chr28_37195936     HPrz    A    G        0      0        2 
  28 chr28_37195936     ZBoe    A    G      0.5      1        2 
  28 chr28_37195936     ZGre    A    G        0      0        2 
  28 chr28_37195936     ZHar    A    G        0      0        2 
  28 chr28_37195936   Sample    A    G        0      0        2 
  28 chr28_37197066     AAsi    C    G        0      0        2 
  28 chr28_37197066     AKia    C    G        0      0        2 
  28 chr28_37197066     AOna    C    G        0      0        2 
  28 chr28_37197066     ASom    C    G        0      0        2 
  28 chr28_37197066     HCab    C    G        0      0        2 
  28 chr28_37197066     HPrz    C    G        0      0        2 
  28 chr28_37197066     ZBoe    C    G        0      0        2 
  28 chr28_37197066     ZGre    C    G        0      0        2 
  28 chr28_37197066     ZHar    C    G        1      2        2 
  28 chr28_37197066   Sample    C    G        0      0        2 
  28 chr28_37208237     AAsi    T    C        1      2        2 
  28 chr28_37208237     AKia    T    C        0      0        2 
  28 chr28_37208237     AOna    T    C        0      0        2 
  28 chr28_37208237     ASom    T    C        1      2        2 
  28 chr28_37208237     HCab    T    C        0      0        2 
  28 chr28_37208237     HPrz    T    C        0      0        2 
  28 chr28_37208237     ZBoe    T    C        0      0        2 
  28 chr28_37208237     ZGre    T    C        0      0        2 
  28 chr28_37208237     ZHar    T    C        0      0        2 
  28 chr28_37208237   Sample    T    C        1      2        2 
  28 chr28_37216109     AAsi    C    A      0.5      1        2 
  28 chr28_37216109     AKia    C    A        0      0        2 
  28 chr28_37216109     AOna    C    A        0      0        2 
  28 chr28_37216109     ASom    C    A        1      2        2 
  28 chr28_37216109     HCab    C    A        0      0        2 
  28 chr28_37216109     HPrz    C    A        0      0        2 
  28 chr28_37216109     ZBoe    C    A        0      0        2 
  28 chr28_37216109     ZGre    C    A        0      0        2 
  28 chr28_37216109     ZHar    C    A        0      0        2 
  28 chr28_37216109   Sample    C    A        1      2        2 
  28 chr28_37222807     AAsi    A    G        0      0        2 
  28 chr28_37222807     AKia    A    G        0      0        2 
  28 chr28_37222807     AOna    A    G        0      0        2 
  28 chr28_37222807     ASom    A    G        0      0        2 
  28 chr28_37222807     HCab    A    G        0      0        2 
  28 chr28_37222807     HPrz    A    G        0      0        2 
  28 chr28_37222807     ZBoe    A    G        1      2        2 
  28 chr28_37222807     ZGre    A    G        1      2        2 
  28 chr28_37222807     ZHar    A    G        1      2        2 
  28 chr28_37222807   Sample    A    G        0      0        2 
  28 chr28_37223562     AAsi    C    T        0      0        2 
  28 chr28_37223562     AKia    C    T        0      0        2 
  28 chr28_37223562     AOna    C    T        0      0        2 
  28 chr28_37223562     ASom    C    T        1      2        2 
  28 chr28_37223562     HCab    C    T        0      0        2 
  28 chr28_37223562     HPrz    C    T        0      0        2 
  28 chr28_37223562     ZBoe    C    T        0      0        2 
  28 chr28_37223562     ZGre    C    T        0      0        2 
  28 chr28_37223562     ZHar    C    T        0      0        2 
  28 chr28_37223562   Sample    C    T        0      0        2 
  28 chr28_37226232     AAsi    G    A        0      0        2 
  28 chr28_37226232     AKia    G    A        0      0        2 
  28 chr28_37226232     AOna    G    A        0      0        2 
  28 chr28_37226232     ASom    G    A        0      0        2 
  28 chr28_37226232     HCab    G    A        0      0        2 
  28 chr28_37226232     HPrz    G    A        0      0        2 
  28 chr28_37226232     ZBoe    G    A        1      2        2 
  28 chr28_37226232     ZGre    G    A        1      2        2 
  28 chr28_37226232     ZHar    G    A        1      2        2 
  28 chr28_37226232   Sample    G    A        0      0        2 
  28 chr28_37234428     AAsi    C    T        0      0        2 
  28 chr28_37234428     AKia    C    T      0.5      1        2 
  28 chr28_37234428     AOna    C    T        1      2        2 
  28 chr28_37234428     ASom    C    T        0      0        2 
  28 chr28_37234428     HCab    C    T        0      0        2 
  28 chr28_37234428     HPrz    C    T        0      0        2 
  28 chr28_37234428     ZBoe    C    T        0      0        2 
  28 chr28_37234428     ZGre    C    T        0      0        2 
  28 chr28_37234428     ZHar    C    T        0      0        2 
  28 chr28_37234428   Sample    C    T        0      0        2 
  28 chr28_37240784     AAsi    G    A        0      0        2 
  28 chr28_37240784     AKia    G    A        1      2        2 
  28 chr28_37240784     AOna    G    A        1      2        2 
  28 chr28_37240784     ASom    G    A        0      0        2 
  28 chr28_37240784     HCab    G    A        0      0        2 
  28 chr28_37240784     HPrz    G    A        0      0        2 
  28 chr28_37240784     ZBoe    G    A        0      0        2 
  28 chr28_37240784     ZGre    G    A        0      0        2 
  28 chr28_37240784     ZHar    G    A        0      0        2 
  28 chr28_37240784   Sample    G    A        0      0        2 
  28 chr28_37254219     AAsi    C    T        0      0        2 
  28 chr28_37254219     AKia    C    T        0      0        2 
  28 chr28_37254219     AOna    C    T        0      0        2 
  28 chr28_37254219     ASom    C    T        0      0        2 
  28 chr28_37254219     HCab    C    T        0      0        2 
  28 chr28_37254219     HPrz    C    T        0      0        2 
  28 chr28_37254219     ZBoe    C    T        0      0        2 
  28 chr28_37254219     ZGre    C    T        1      2        2 
  28 chr28_37254219     ZHar    C    T        0      0        2 
  28 chr28_37254219   Sample    C    T        0      0        2 
  28 chr28_37255072     AAsi    T    C        0      0        2 
  28 chr28_37255072     AKia    T    C        0      0        2 
  28 chr28_37255072     AOna    T    C        0      0        2 
  28 chr28_37255072     ASom    T    C        0      0        2 
  28 chr28_37255072     HCab    T    C        1      2        2 
  28 chr28_37255072     HPrz    T    C        1      2        2 
  28 chr28_37255072     ZBoe    T    C        0      0        2 
  28 chr28_37255072     ZGre    T    C        0      0        2 
  28 chr28_37255072     ZHar    T    C        0      0        2 
  28 chr28_37255072   Sample    T    C        0      0        2 
  28 chr28_37262010     AAsi    G    T        0      0        2 
  28 chr28_37262010     AKia    G    T        1      2        2 
  28 chr28_37262010     AOna    G    T        1      2        2 
  28 chr28_37262010     ASom    G    T        0      0        2 
  28 chr28_37262010     HCab    G    T        0      0        2 
  28 chr28_37262010     HPrz    G    T        0      0        2 
  28 chr28_37262010     ZBoe    G    T        0      0        2 
  28 chr28_37262010     ZGre    G    T        0      0        2 
  28 chr28_37262010     ZHar    G    T        0      0        2 
  28 chr28_37262010   Sample    G    T        0      0        2 
  28 chr28_37263144     AAsi    C    T        0      0        2 
  28 chr28_37263144     AKia    C    T        0      0        2 
  28 chr28_37263144     AOna    C    T        0      0        2 
  28 chr28_37263144     ASom    C    T        0      0        2 
  28 chr28_37263144     HCab    C    T        1      2        2 
  28 chr28_37263144     HPrz    C    T        1      2        2 
  28 chr28_37263144     ZBoe    C    T        0      0        2 
  28 chr28_37263144     ZGre    C    T        0      0        2 
  28 chr28_37263144     ZHar    C    T        0      0        2 
  28 chr28_37263144   Sample    C    T        0      0        2 
  28 chr28_37270147     AAsi    G    C        0      0        2 
  28 chr28_37270147     AKia    G    C        1      2        2 
  28 chr28_37270147     AOna    G    C      0.5      1        2 
  28 chr28_37270147     ASom    G    C        0      0        2 
  28 chr28_37270147     HCab    G    C        0      0        2 
  28 chr28_37270147     HPrz    G    C        0      0        2 
  28 chr28_37270147     ZBoe    G    C        0      0        2 
  28 chr28_37270147     ZGre    G    C        0      0        2 
  28 chr28_37270147     ZHar    G    C        0      0        2 
  28 chr28_37270147   Sample    G    C        0      0        2 
  28 chr28_37276017     AAsi    T    C        0      0        2 
  28 chr28_37276017     AKia    T    C        0      0        2 
  28 chr28_37276017     AOna    T    C        0      0        2 
  28 chr28_37276017     ASom    T    C        0      0        2 
  28 chr28_37276017     HCab    T    C        1      2        2 
  28 chr28_37276017     HPrz    T    C        1      2        2 
  28 chr28_37276017     ZBoe    T    C        0      0        2 
  28 chr28_37276017     ZGre    T    C        0      0        2 
  28 chr28_37276017     ZHar    T    C        0      0        2 
  28 chr28_37276017   Sample    T    C        0      0        2 
  28 chr28_37277165     AAsi    T    C        0      0        2 
  28 chr28_37277165     AKia    T    C        0      0        2 
  28 chr28_37277165     AOna    T    C        0      0        2 
  28 chr28_37277165     ASom    T    C        0      0        2 
  28 chr28_37277165     HCab    T    C        1      2        2 
  28 chr28_37277165     HPrz    T    C        1      2        2 
  28 chr28_37277165     ZBoe    T    C        0      0        2 
  28 chr28_37277165     ZGre    T    C        0      0        2 
  28 chr28_37277165     ZHar    T    C        0      0        2 
  28 chr28_37277165   Sample    T    C        0      0        2 
  28 chr28_37279138     AAsi    T    C        0      0        2 
  28 chr28_37279138     AKia    T    C      0.5      1        2 
  28 chr28_37279138     AOna    T    C        0      0        2 
  28 chr28_37279138     ASom    T    C        0      0        2 
  28 chr28_37279138     HCab    T    C        0      0        2 
  28 chr28_37279138     HPrz    T    C        0      0        2 
  28 chr28_37279138     ZBoe    T    C        0      0        2 
  28 chr28_37279138     ZGre    T    C        0      0        2 
  28 chr28_37279138     ZHar    T    C        0      0        2 
  28 chr28_37279138   Sample    T    C        0      0        2 
  28 chr28_37282157     AAsi    G    C        0      0        2 
  28 chr28_37282157     AKia    G    C        0      0        2 
  28 chr28_37282157     AOna    G    C        0      0        2 
  28 chr28_37282157     ASom    G    C        0      0        2 
  28 chr28_37282157     HCab    G    C        0      0        2 
  28 chr28_37282157     HPrz    G    C        0      0        2 
  28 chr28_37282157     ZBoe    G    C        0      0        2 
  28 chr28_37282157     ZGre    G    C      0.5      1        2 
  28 chr28_37282157     ZHar    G    C        0      0        2 
  28 chr28_37282157   Sample    G    C        0      0        2 
  28 chr28_37287995     AAsi    T    A        1      2        2 
  28 chr28_37287995     AKia    T    A        0      0        2 
  28 chr28_37287995     AOna    T    A        0      0        2 
  28 chr28_37287995     ASom    T    A        1      2        2 
  28 chr28_37287995     HCab    T    A        0      0        2 
  28 chr28_37287995     HPrz    T    A        0      0        2 
  28 chr28_37287995     ZBoe    T    A        0      0        2 
  28 chr28_37287995     ZGre    T    A        0      0        2 
  28 chr28_37287995     ZHar    T    A        0      0        2 
  28 chr28_37287995   Sample    T    A        1      2        2 
  28 chr28_37292609     AAsi    A    C        0      0        2 
  28 chr28_37292609     AKia    A    C        0      0        2 
  28 chr28_37292609     AOna    A    C        0      0        2 
  28 chr28_37292609     ASom    A    C        0      0        2 
  28 chr28_37292609     HCab    A    C        0      0        2 
  28 chr28_37292609     HPrz    A    C        0      0        2 
  28 chr28_37292609     ZBoe    A    C        0      0        2 
  28 chr28_37292609     ZGre    A    C        1      2        2 
  28 chr28_37292609     ZHar    A    C        0      0        2 
  28 chr28_37292609   Sample    A    C        0      0        2 
  28 chr28_37294333     AAsi    C    T        0      0        2 
  28 chr28_37294333     AKia    C    T        0      0        2 
  28 chr28_37294333     AOna    C    T        0      0        2 
  28 chr28_37294333     ASom    C    T        0      0        2 
  28 chr28_37294333     HCab    C    T        1      2        2 
  28 chr28_37294333     HPrz    C    T      0.5      1        2 
  28 chr28_37294333     ZBoe    C    T        0      0        2 
  28 chr28_37294333     ZGre    C    T        0      0        2 
  28 chr28_37294333     ZHar    C    T        0      0        2 
  28 chr28_37294333   Sample    C    T        0      0        2 
  28 chr28_37298931     AAsi    C    A        0      0        2 
  28 chr28_37298931     AKia    C    A        0      0        2 
  28 chr28_37298931     AOna    C    A        0      0        2 
  28 chr28_37298931     ASom    C    A        0      0        2 
  28 chr28_37298931     HCab    C    A        1      2        2 
  28 chr28_37298931     HPrz    C    A        1      2        2 
  28 chr28_37298931     ZBoe    C    A        0      0        2 
  28 chr28_37298931     ZGre    C    A        0      0        2 
  28 chr28_37298931     ZHar    C    A        0      0        2 
  28 chr28_37298931   Sample    C    A        0      0        2 
  28 chr28_37300517     AAsi    T    C      0.5      1        2 
  28 chr28_37300517     AKia    T    C        0      0        2 
  28 chr28_37300517     AOna    T    C        0      0        2 
  28 chr28_37300517     ASom    T    C        0      0        2 
  28 chr28_37300517     HCab    T    C        0      0        2 
  28 chr28_37300517     HPrz    T    C        0      0        2 
  28 chr28_37300517     ZBoe    T    C        0      0        2 
  28 chr28_37300517     ZGre    T    C        0      0        2 
  28 chr28_37300517     ZHar    T    C        0      0        2 
  28 chr28_37300517   Sample    T    C        1      2        2 
  28 chr28_37301919     AAsi    C    A        0      0        2 
  28 chr28_37301919     AKia    C    A        0      0        2 
  28 chr28_37301919     AOna    C    A        0      0        2 
  28 chr28_37301919     ASom    C    A        0      0        2 
  28 chr28_37301919     HCab    C    A        1      2        2 
  28 chr28_37301919     HPrz    C    A        1      2        2 
  28 chr28_37301919     ZBoe    C    A        0      0        2 
  28 chr28_37301919     ZGre    C    A        0      0        2 
  28 chr28_37301919     ZHar    C    A        0      0        2 
  28 chr28_37301919   Sample    C    A        0      0        2 
  28 chr28_37307150     AAsi    G    A        0      0        2 
  28 chr28_37307150     AKia    G    A        0      0        2 
  28 chr28_37307150     AOna    G    A        0      0        2 
  28 chr28_37307150     ASom    G    A        0      0        2 
  28 chr28_37307150     HCab    G    A        1      2        2 
  28 chr28_37307150     HPrz    G    A        1      2        2 
  28 chr28_37307150     ZBoe    G    A        0      0        2 
  28 chr28_37307150     ZGre    G    A        0      0        2 
  28 chr28_37307150     ZHar    G    A        0      0        2 
  28 chr28_37307150   Sample    G    A        0      0        2 
  28 chr28_37315679     AAsi    T    C        0      0        2 
  28 chr28_37315679     AKia    T    C        1      2        2 
  28 chr28_37315679     AOna    T    C      0.5      1        2 
  28 chr28_37315679     ASom    T    C        0      0        2 
  28 chr28_37315679     HCab    T    C        0      0        2 
  28 chr28_37315679     HPrz    T    C        0      0        2 
  28 chr28_37315679     ZBoe    T    C        0      0        2 
  28 chr28_37315679     ZGre    T    C        0      0        2 
  28 chr28_37315679     ZHar    T    C        0      0        2 
  28 chr28_37315679   Sample    T    C        0      0        2 
  28 chr28_37316457     AAsi    G    A        0      0        2 
  28 chr28_37316457     AKia    G    A        1      2        2 
  28 chr28_37316457     AOna    G    A        1      2        2 
  28 chr28_37316457     ASom    G    A        0      0        2 
  28 chr28_37316457     HCab    G    A        0      0        2 
  28 chr28_37316457     HPrz    G    A        0      0        2 
  28 chr28_37316457     ZBoe    G    A        0      0        2 
  28 chr28_37316457     ZGre    G    A        0      0        2 
  28 chr28_37316457     ZHar    G    A        0      0        2 
  28 chr28_37316457   Sample    G    A        0      0        2 
  28 chr28_37322247     AAsi    T    C        0      0        2 
  28 chr28_37322247     AKia    T    C        1      2        2 
  28 chr28_37322247     AOna    T    C        1      2        2 
  28 chr28_37322247     ASom    T    C        0      0        2 
  28 chr28_37322247     HCab    T    C        0      0        2 
  28 chr28_37322247     HPrz    T    C        0      0        2 
  28 chr28_37322247     ZBoe    T    C        0      0        2 
  28 chr28_37322247     ZGre    T    C        0      0        2 
  28 chr28_37322247     ZHar    T    C        0      0        2 
  28 chr28_37322247   Sample    T    C        0      0        2 
  28 chr28_37334661     AAsi    T    C        0      0        2 
  28 chr28_37334661     AKia    T    C        0      0        2 
  28 chr28_37334661     AOna    T    C        0      0        2 
  28 chr28_37334661     ASom    T    C        0      0        2 
  28 chr28_37334661     HCab    T    C        1      2        2 
  28 chr28_37334661     HPrz    T    C        1      2        2 
  28 chr28_37334661     ZBoe    T    C        0      0        2 
  28 chr28_37334661     ZGre    T    C        0      0        2 
  28 chr28_37334661     ZHar    T    C        0      0        2 
  28 chr28_37334661   Sample    T    C        0      0        2 
  28 chr28_37339817     AAsi    A    C        0      0        2 
  28 chr28_37339817     AKia    A    C        0      0        2 
  28 chr28_37339817     AOna    A    C        0      0        2 
  28 chr28_37339817     ASom    A    C        0      0        2 
  28 chr28_37339817     HCab    A    C        0      0        2 
  28 chr28_37339817     HPrz    A    C        0      0        2 
  28 chr28_37339817     ZBoe    A    C        0      0        2 
  28 chr28_37339817     ZGre    A    C        0      0        2 
  28 chr28_37339817     ZHar    A    C        1      2        2 
  28 chr28_37339817   Sample    A    C        0      0        2 
  28 chr28_37340017     AAsi    A    G        0      0        2 
  28 chr28_37340017     AKia    A    G        0      0        2 
  28 chr28_37340017     AOna    A    G        0      0        2 
  28 chr28_37340017     ASom    A    G        0      0        2 
  28 chr28_37340017     HCab    A    G        0      0        2 
  28 chr28_37340017     HPrz    A    G        0      0        2 
  28 chr28_37340017     ZBoe    A    G        0      0        2 
  28 chr28_37340017     ZGre    A    G        0      0        2 
  28 chr28_37340017     ZHar    A    G        1      2        2 
  28 chr28_37340017   Sample    A    G        0      0        2 
  28 chr28_37343148     AAsi    G    T        0      0        2 
  28 chr28_37343148     AKia    G    T        0      0        2 
  28 chr28_37343148     AOna    G    T        0      0        2 
  28 chr28_37343148     ASom    G    T        0      0        2 
  28 chr28_37343148     HCab    G    T        1      2        2 
  28 chr28_37343148     HPrz    G    T        1      2        2 
  28 chr28_37343148     ZBoe    G    T        0      0        2 
  28 chr28_37343148     ZGre    G    T        0      0        2 
  28 chr28_37343148     ZHar    G    T        0      0        2 
  28 chr28_37343148   Sample    G    T        0      0        2 
  28 chr28_37343726     AAsi    T    G        0      0        2 
  28 chr28_37343726     AKia    T    G        0      0        2 
  28 chr28_37343726     AOna    T    G      0.5      1        2 
  28 chr28_37343726     ASom    T    G        0      0        2 
  28 chr28_37343726     HCab    T    G        0      0        2 
  28 chr28_37343726     HPrz    T    G        0      0        2 
  28 chr28_37343726     ZBoe    T    G        0      0        2 
  28 chr28_37343726     ZGre    T    G        0      0        2 
  28 chr28_37343726     ZHar    T    G        0      0        2 
  28 chr28_37343726   Sample    T    G        0      0        2 
  28 chr28_37347814     AAsi    C    T        0      0        2 
  28 chr28_37347814     AKia    C    T        0      0        2 
  28 chr28_37347814     AOna    C    T        0      0        2 
  28 chr28_37347814     ASom    C    T        0      0        2 
  28 chr28_37347814     HCab    C    T        0      0        2 
  28 chr28_37347814     HPrz    C    T        0      0        2 
  28 chr28_37347814     ZBoe    C    T      0.5      1        2 
  28 chr28_37347814     ZGre    C    T        0      0        2 
  28 chr28_37347814     ZHar    C    T        0      0        2 
  28 chr28_37347814   Sample    C    T        0      0        2 
  28 chr28_37350694     AAsi    G    T        0      0        2 
  28 chr28_37350694     AKia    G    T        0      0        2 
  28 chr28_37350694     AOna    G    T        0      0        2 
  28 chr28_37350694     ASom    G    T        0      0        2 
  28 chr28_37350694     HCab    G    T        1      2        2 
  28 chr28_37350694     HPrz    G    T        1      2        2 
  28 chr28_37350694     ZBoe    G    T        0      0        2 
  28 chr28_37350694     ZGre    G    T        0      0        2 
  28 chr28_37350694     ZHar    G    T        0      0        2 
  28 chr28_37350694   Sample    G    T        0      0        2 
  28 chr28_37351577     AAsi    A    G        0      0        2 
  28 chr28_37351577     AKia    A    G        0      0        2 
  28 chr28_37351577     AOna    A    G      0.5      1        2 
  28 chr28_37351577     ASom    A    G        0      0        2 
  28 chr28_37351577     HCab    A    G        0      0        2 
  28 chr28_37351577     HPrz    A    G        0      0        2 
  28 chr28_37351577     ZBoe    A    G      0.5      1        2 
  28 chr28_37351577     ZGre    A    G        0      0        2 
  28 chr28_37351577     ZHar    A    G        0      0        2 
  28 chr28_37351577   Sample    A    G        0      0        2 
  28 chr28_37357968     AAsi    T    G        0      0        2 
  28 chr28_37357968     AKia    T    G        0      0        2 
  28 chr28_37357968     AOna    T    G        0      0        2 
  28 chr28_37357968     ASom    T    G        0      0        2 
  28 chr28_37357968     HCab    T    G        0      0        2 
  28 chr28_37357968     HPrz    T    G        0      0        2 
  28 chr28_37357968     ZBoe    T    G        0      0        2 
  28 chr28_37357968     ZGre    T    G        0      0        2 
  28 chr28_37357968     ZHar    T    G        1      2        2 
  28 chr28_37357968   Sample    T    G        0      0        2 
  28 chr28_37370861     AAsi    G    A        0      0        2 
  28 chr28_37370861     AKia    G    A        0      0        2 
  28 chr28_37370861     AOna    G    A        0      0        2 
  28 chr28_37370861     ASom    G    A        0      0        2 
  28 chr28_37370861     HCab    G    A        0      0        2 
  28 chr28_37370861     HPrz    G    A        0      0        2 
  28 chr28_37370861     ZBoe    G    A        0      0        2 
  28 chr28_37370861     ZGre    G    A        1      2        2 
  28 chr28_37370861     ZHar    G    A        0      0        2 
  28 chr28_37370861   Sample    G    A        0      0        2 
  28 chr28_37374087     AAsi    C    T        0      0        2 
  28 chr28_37374087     AKia    C    T        0      0        2 
  28 chr28_37374087     AOna    C    T        0      0        2 
  28 chr28_37374087     ASom    C    T        0      0        2 
  28 chr28_37374087     HCab    C    T        0      0        2 
  28 chr28_37374087     HPrz    C    T        0      0        2 
  28 chr28_37374087     ZBoe    C    T      0.5      1        2 
  28 chr28_37374087     ZGre    C    T        0      0        2 
  28 chr28_37374087     ZHar    C    T        0      0        2 
  28 chr28_37374087   Sample    C    T        0      0        2 
  28 chr28_37381454     AAsi    C    T        0      0        2 
  28 chr28_37381454     AKia    C    T        0      0        2 
  28 chr28_37381454     AOna    C    T        0      0        2 
  28 chr28_37381454     ASom    C    T        0      0        2 
  28 chr28_37381454     HCab    C    T      0.5      1        2 
  28 chr28_37381454     HPrz    C    T        0      0        2 
  28 chr28_37381454     ZBoe    C    T        0      0        2 
  28 chr28_37381454     ZGre    C    T        0      0        2 
  28 chr28_37381454     ZHar    C    T        0      0        2 
  28 chr28_37381454   Sample    C    T        0      0        2 
  28 chr28_37382811     AAsi    C    T        0      0        2 
  28 chr28_37382811     AKia    C    T        0      0        2 
  28 chr28_37382811     AOna    C    T        0      0        2 
  28 chr28_37382811     ASom    C    T        0      0        2 
  28 chr28_37382811     HCab    C    T        1      2        2 
  28 chr28_37382811     HPrz    C    T        1      2        2 
  28 chr28_37382811     ZBoe    C    T        0      0        2 
  28 chr28_37382811     ZGre    C    T        0      0        2 
  28 chr28_37382811     ZHar    C    T        0      0        2 
  28 chr28_37382811   Sample    C    T        0      0        2 
  28 chr28_37385842     AAsi    A    G        0      0        2 
  28 chr28_37385842     AKia    A    G        0      0        2 
  28 chr28_37385842     AOna    A    G        0      0        2 
  28 chr28_37385842     ASom    A    G        0      0        2 
  28 chr28_37385842     HCab    A    G        1      2        2 
  28 chr28_37385842     HPrz    A    G        1      2        2 
  28 chr28_37385842     ZBoe    A    G        0      0        2 
  28 chr28_37385842     ZGre    A    G        0      0        2 
  28 chr28_37385842     ZHar    A    G        0      0        2 
  28 chr28_37385842   Sample    A    G        0      0        2 
  28 chr28_37386388     AAsi    T    C        0      0        2 
  28 chr28_37386388     AKia    T    C        0      0        2 
  28 chr28_37386388     AOna    T    C        0      0        2 
  28 chr28_37386388     ASom    T    C        0      0        2 
  28 chr28_37386388     HCab    T    C        1      2        2 
  28 chr28_37386388     HPrz    T    C        1      2        2 
  28 chr28_37386388     ZBoe    T    C        0      0        2 
  28 chr28_37386388     ZGre    T    C        0      0        2 
  28 chr28_37386388     ZHar    T    C        0      0        2 
  28 chr28_37386388   Sample    T    C        0      0        2 
  28 chr28_37387383     AAsi    G    A        0      0        2 
  28 chr28_37387383     AKia    G    A        0      0        2 
  28 chr28_37387383     AOna    G    A        1      2        2 
  28 chr28_37387383     ASom    G    A        0      0        2 
  28 chr28_37387383     HCab    G    A        0      0        2 
  28 chr28_37387383     HPrz    G    A        0      0        2 
  28 chr28_37387383     ZBoe    G    A        0      0        2 
  28 chr28_37387383     ZGre    G    A        0      0        2 
  28 chr28_37387383     ZHar    G    A        0      0        2 
  28 chr28_37387383   Sample    G    A        0      0        2 
  28 chr28_37393109     AAsi    C    A        0      0        2 
  28 chr28_37393109     AKia    C    A        0      0        2 
  28 chr28_37393109     AOna    C    A        0      0        2 
  28 chr28_37393109     ASom    C    A        0      0        2 
  28 chr28_37393109     HCab    C    A        0      0        2 
  28 chr28_37393109     HPrz    C    A        0      0        2 
  28 chr28_37393109     ZBoe    C    A        0      0        2 
  28 chr28_37393109     ZGre    C    A        1      2        2 
  28 chr28_37393109     ZHar    C    A        0      0        2 
  28 chr28_37393109   Sample    C    A        0      0        2 
  28 chr28_37401886     AAsi    G    T        0      0        2 
  28 chr28_37401886     AKia    G    T        0      0        2 
  28 chr28_37401886     AOna    G    T        0      0        2 
  28 chr28_37401886     ASom    G    T        0      0        2 
  28 chr28_37401886     HCab    G    T        0      0        2 
  28 chr28_37401886     HPrz    G    T        0      0        2 
  28 chr28_37401886     ZBoe    G    T        1      2        2 
  28 chr28_37401886     ZGre    G    T        0      0        2 
  28 chr28_37401886     ZHar    G    T        1      2        2 
  28 chr28_37401886   Sample    G    T        0      0        2 
  28 chr28_37404860     AAsi    G    A        0      0        2 
  28 chr28_37404860     AKia    G    A        0      0        2 
  28 chr28_37404860     AOna    G    A        0      0        2 
  28 chr28_37404860     ASom    G    A        0      0        2 
  28 chr28_37404860     HCab    G    A        0      0        2 
  28 chr28_37404860     HPrz    G    A        0      0        2 
  28 chr28_37404860     ZBoe    G    A        0      0        2 
  28 chr28_37404860     ZGre    G    A        1      2        2 
  28 chr28_37404860     ZHar    G    A        0      0        2 
  28 chr28_37404860   Sample    G    A        0      0        2 
  28 chr28_37405177     AAsi    G    A        0      0        2 
  28 chr28_37405177     AKia    G    A        0      0        2 
  28 chr28_37405177     AOna    G    A        0      0        2 
  28 chr28_37405177     ASom    G    A        0      0        2 
  28 chr28_37405177     HCab    G    A        0      0        2 
  28 chr28_37405177     HPrz    G    A        0      0        2 
  28 chr28_37405177     ZBoe    G    A        0      0        2 
  28 chr28_37405177     ZGre    G    A        1      2        2 
  28 chr28_37405177     ZHar    G    A        0      0        2 
  28 chr28_37405177   Sample    G    A        0      0        2 
  28 chr28_37419058     AAsi    A    G        0      0        2 
  28 chr28_37419058     AKia    A    G        0      0        2 
  28 chr28_37419058     AOna    A    G        0      0        2 
  28 chr28_37419058     ASom    A    G        0      0        2 
  28 chr28_37419058     HCab    A    G      0.5      1        2 
  28 chr28_37419058     HPrz    A    G        0      0        2 
  28 chr28_37419058     ZBoe    A    G        0      0        2 
  28 chr28_37419058     ZGre    A    G        0      0        2 
  28 chr28_37419058     ZHar    A    G        0      0        2 
  28 chr28_37419058   Sample    A    G        0      0        2 
  28 chr28_37425539     AAsi    T    C        0      0        2 
  28 chr28_37425539     AKia    T    C        0      0        2 
  28 chr28_37425539     AOna    T    C        0      0        2 
  28 chr28_37425539     ASom    T    C        0      0        2 
  28 chr28_37425539     HCab    T    C        0      0        2 
  28 chr28_37425539     HPrz    T    C        0      0        2 
  28 chr28_37425539     ZBoe    T    C        0      0        2 
  28 chr28_37425539     ZGre    T    C        1      2        2 
  28 chr28_37425539     ZHar    T    C        0      0        2 
  28 chr28_37425539   Sample    T    C        0      0        2 
  28 chr28_37432649     AAsi    C    T        0      0        2 
  28 chr28_37432649     AKia    C    T        0      0        2 
  28 chr28_37432649     AOna    C    T        0      0        2 
  28 chr28_37432649     ASom    C    T        0      0        2 
  28 chr28_37432649     HCab    C    T      0.5      1        2 
  28 chr28_37432649     HPrz    C    T        0      0        2 
  28 chr28_37432649     ZBoe    C    T        0      0        2 
  28 chr28_37432649     ZGre    C    T        0      0        2 
  28 chr28_37432649     ZHar    C    T        0      0        2 
  28 chr28_37432649   Sample    C    T        0      0        2 
  28 chr28_37441410     AAsi    C    T        0      0        2 
  28 chr28_37441410     AKia    C    T        0      0        2 
  28 chr28_37441410     AOna    C    T        0      0        2 
  28 chr28_37441410     ASom    C    T        0      0        2 
  28 chr28_37441410     HCab    C    T      0.5      1        2 
  28 chr28_37441410     HPrz    C    T      0.5      1        2 
  28 chr28_37441410     ZBoe    C    T        0      0        2 
  28 chr28_37441410     ZGre    C    T        0      0        2 
  28 chr28_37441410     ZHar    C    T        0      0        2 
  28 chr28_37441410   Sample    C    T        0      0        2 
  28 chr28_37442647     AAsi    A    G        0      0        2 
  28 chr28_37442647     AKia    A    G        0      0        2 
  28 chr28_37442647     AOna    A    G        0      0        2 
  28 chr28_37442647     ASom    A    G        0      0        2 
  28 chr28_37442647     HCab    A    G        1      2        2 
  28 chr28_37442647     HPrz    A    G        1      2        2 
  28 chr28_37442647     ZBoe    A    G        0      0        2 
  28 chr28_37442647     ZGre    A    G        0      0        2 
  28 chr28_37442647     ZHar    A    G        0      0        2 
  28 chr28_37442647   Sample    A    G        0      0        2 
  28 chr28_37449726     AAsi    C    G        0      0        2 
  28 chr28_37449726     AKia    C    G        0      0        2 
  28 chr28_37449726     AOna    C    G        0      0        2 
  28 chr28_37449726     ASom    C    G        0      0        2 
  28 chr28_37449726     HCab    C    G        0      0        2 
  28 chr28_37449726     HPrz    C    G        0      0        2 
  28 chr28_37449726     ZBoe    C    G        0      0        2 
  28 chr28_37449726     ZGre    C    G        0      0        2 
  28 chr28_37449726     ZHar    C    G        1      2        2 
  28 chr28_37449726   Sample    C    G        0      0        2 
  28 chr28_37455216     AAsi    C    G      0.5      1        2 
  28 chr28_37455216     AKia    C    G        0      0        2 
  28 chr28_37455216     AOna    C    G        0      0        2 
  28 chr28_37455216     ASom    C    G        0      0        2 
  28 chr28_37455216     HCab    C    G        0      0        2 
  28 chr28_37455216     HPrz    C    G        0      0        2 
  28 chr28_37455216     ZBoe    C    G        0      0        2 
  28 chr28_37455216     ZGre    C    G        0      0        2 
  28 chr28_37455216     ZHar    C    G        0      0        2 
  28 chr28_37455216   Sample    C    G        0      0        2 
  28 chr28_37460371     AAsi    T    A        0      0        2 
  28 chr28_37460371     AKia    T    A        0      0        2 
  28 chr28_37460371     AOna    T    A        0      0        2 
  28 chr28_37460371     ASom    T    A        0      0        2 
  28 chr28_37460371     HCab    T    A        0      0        2 
  28 chr28_37460371     HPrz    T    A        0      0        2 
  28 chr28_37460371     ZBoe    T    A        1      2        2 
  28 chr28_37460371     ZGre    T    A        0      0        2 
  28 chr28_37460371     ZHar    T    A        0      0        2 
  28 chr28_37460371   Sample    T    A        0      0        2 
  28 chr28_37468531     AAsi    G    A        0      0        2 
  28 chr28_37468531     AKia    G    A        0      0        2 
  28 chr28_37468531     AOna    G    A        0      0        2 
  28 chr28_37468531     ASom    G    A        0      0        2 
  28 chr28_37468531     HCab    G    A        0      0        2 
  28 chr28_37468531     HPrz    G    A        0      0        2 
  28 chr28_37468531     ZBoe    G    A        1      2        2 
  28 chr28_37468531     ZGre    G    A        1      2        2 
  28 chr28_37468531     ZHar    G    A        0      0        2 
  28 chr28_37468531   Sample    G    A        0      0        2 
  28 chr28_37470757     AAsi    G    A        1      2        2 
  28 chr28_37470757     AKia    G    A        0      0        2 
  28 chr28_37470757     AOna    G    A        0      0        2 
  28 chr28_37470757     ASom    G    A        1      2        2 
  28 chr28_37470757     HCab    G    A        0      0        2 
  28 chr28_37470757     HPrz    G    A        0      0        2 
  28 chr28_37470757     ZBoe    G    A        0      0        2 
  28 chr28_37470757     ZGre    G    A        0      0        2 
  28 chr28_37470757     ZHar    G    A        0      0        2 
  28 chr28_37470757   Sample    G    A        1      2        2 
  28 chr28_37473760     AAsi    G    T        0      0        2 
  28 chr28_37473760     AKia    G    T        0      0        2 
  28 chr28_37473760     AOna    G    T        0      0        2 
  28 chr28_37473760     ASom    G    T        1      2        2 
  28 chr28_37473760     HCab    G    T        0      0        2 
  28 chr28_37473760     HPrz    G    T        0      0        2 
  28 chr28_37473760     ZBoe    G    T        0      0        2 
  28 chr28_37473760     ZGre    G    T        0      0        2 
  28 chr28_37473760     ZHar    G    T        0      0        2 
  28 chr28_37473760   Sample    G    T        0      0        2 
  28 chr28_37476578     AAsi    G    A        0      0        2 
  28 chr28_37476578     AKia    G    A        0      0        2 
  28 chr28_37476578     AOna    G    A        0      0        2 
  28 chr28_37476578     ASom    G    A        0      0        2 
  28 chr28_37476578     HCab    G    A        1      2        2 
  28 chr28_37476578     HPrz    G    A      0.5      1        2 
  28 chr28_37476578     ZBoe    G    A        0      0        2 
  28 chr28_37476578     ZGre    G    A        0      0        2 
  28 chr28_37476578     ZHar    G    A        0      0        2 
  28 chr28_37476578   Sample    G    A        0      0        2 
  28 chr28_37482365     AAsi    C    T        0      0        2 
  28 chr28_37482365     AKia    C    T        1      2        2 
  28 chr28_37482365     AOna    C    T      0.5      1        2 
  28 chr28_37482365     ASom    C    T        0      0        2 
  28 chr28_37482365     HCab    C    T        0      0        2 
  28 chr28_37482365     HPrz    C    T        0      0        2 
  28 chr28_37482365     ZBoe    C    T        0      0        2 
  28 chr28_37482365     ZGre    C    T        0      0        2 
  28 chr28_37482365     ZHar    C    T        0      0        2 
  28 chr28_37482365   Sample    C    T        0      0        2 
  28 chr28_37504301     AAsi    G    A        0      0        2 
  28 chr28_37504301     AKia    G    A        0      0        2 
  28 chr28_37504301     AOna    G    A      0.5      1        2 
  28 chr28_37504301     ASom    G    A        0      0        2 
  28 chr28_37504301     HCab    G    A        0      0        2 
  28 chr28_37504301     HPrz    G    A        0      0        2 
  28 chr28_37504301     ZBoe    G    A        0      0        2 
  28 chr28_37504301     ZGre    G    A        0      0        2 
  28 chr28_37504301     ZHar    G    A        0      0        2 
  28 chr28_37504301   Sample    G    A        0      0        2 
  28 chr28_37506238     AAsi    T    C        0      0        2 
  28 chr28_37506238     AKia    T    C        1      2        2 
  28 chr28_37506238     AOna    T    C      0.5      1        2 
  28 chr28_37506238     ASom    T    C        0      0        2 
  28 chr28_37506238     HCab    T    C        0      0        2 
  28 chr28_37506238     HPrz    T    C        0      0        2 
  28 chr28_37506238     ZBoe    T    C        0      0        2 
  28 chr28_37506238     ZGre    T    C        0      0        2 
  28 chr28_37506238     ZHar    T    C        0      0        2 
  28 chr28_37506238   Sample    T    C        0      0        2 
  28 chr28_37506258     AAsi    T    A        0      0        2 
  28 chr28_37506258     AKia    T    A      0.5      1        2 
  28 chr28_37506258     AOna    T    A      0.5      1        2 
  28 chr28_37506258     ASom    T    A        0      0        2 
  28 chr28_37506258     HCab    T    A        0      0        2 
  28 chr28_37506258     HPrz    T    A        0      0        2 
  28 chr28_37506258     ZBoe    T    A        0      0        2 
  28 chr28_37506258     ZGre    T    A        0      0        2 
  28 chr28_37506258     ZHar    T    A        0      0        2 
  28 chr28_37506258   Sample    T    A        0      0        2 
  28 chr28_37509069     AAsi    A    G        0      0        2 
  28 chr28_37509069     AKia    A    G        0      0        2 
  28 chr28_37509069     AOna    A    G        0      0        2 
  28 chr28_37509069     ASom    A    G        0      0        2 
  28 chr28_37509069     HCab    A    G        0      0        2 
  28 chr28_37509069     HPrz    A    G        0      0        2 
  28 chr28_37509069     ZBoe    A    G        1      2        2 
  28 chr28_37509069     ZGre    A    G        0      0        2 
  28 chr28_37509069     ZHar    A    G        0      0        2 
  28 chr28_37509069   Sample    A    G        0      0        2 
  28 chr28_37528802     AAsi    G    A        0      0        2 
  28 chr28_37528802     AKia    G    A        0      0        2 
  28 chr28_37528802     AOna    G    A        0      0        2 
  28 chr28_37528802     ASom    G    A        0      0        2 
  28 chr28_37528802     HCab    G    A      0.5      1        2 
  28 chr28_37528802     HPrz    G    A        0      0        2 
  28 chr28_37528802     ZBoe    G    A        0      0        2 
  28 chr28_37528802     ZGre    G    A        0      0        2 
  28 chr28_37528802     ZHar    G    A        0      0        2 
  28 chr28_37528802   Sample    G    A        0      0        2 
  28 chr28_37534204     AAsi    T    C        0      0        2 
  28 chr28_37534204     AKia    T    C        0      0        2 
  28 chr28_37534204     AOna    T    C        0      0        2 
  28 chr28_37534204     ASom    T    C        0      0        2 
  28 chr28_37534204     HCab    T    C        1      2        2 
  28 chr28_37534204     HPrz    T    C        1      2        2 
  28 chr28_37534204     ZBoe    T    C        0      0        2 
  28 chr28_37534204     ZGre    T    C        0      0        2 
  28 chr28_37534204     ZHar    T    C        0      0        2 
  28 chr28_37534204   Sample    T    C        0      0        2 
  28 chr28_37536143     AAsi    C    T        0      0        2 
  28 chr28_37536143     AKia    C    T      0.5      1        2 
  28 chr28_37536143     AOna    C    T        0      0        2 
  28 chr28_37536143     ASom    C    T        0      0        2 
  28 chr28_37536143     HCab    C    T        0      0        2 
  28 chr28_37536143     HPrz    C    T        0      0        2 
  28 chr28_37536143     ZBoe    C    T        0      0        2 
  28 chr28_37536143     ZGre    C    T        0      0        2 
  28 chr28_37536143     ZHar    C    T        0      0        2 
  28 chr28_37536143   Sample    C    T        0      0        2 
  28 chr28_37541815     AAsi    G    A      0.5      1        2 
  28 chr28_37541815     AKia    G    A        0      0        2 
  28 chr28_37541815     AOna    G    A        0      0        2 
  28 chr28_37541815     ASom    G    A        0      0        2 
  28 chr28_37541815     HCab    G    A        0      0        2 
  28 chr28_37541815     HPrz    G    A        0      0        2 
  28 chr28_37541815     ZBoe    G    A        0      0        2 
  28 chr28_37541815     ZGre    G    A        0      0        2 
  28 chr28_37541815     ZHar    G    A        0      0        2 
  28 chr28_37541815   Sample    G    A        1      2        2 
  28 chr28_37542511     AAsi    G    A        0      0        2 
  28 chr28_37542511     AKia    G    A        0      0        2 
  28 chr28_37542511     AOna    G    A        0      0        2 
  28 chr28_37542511     ASom    G    A        0      0        2 
  28 chr28_37542511     HCab    G    A      0.5      1        2 
  28 chr28_37542511     HPrz    G    A        1      2        2 
  28 chr28_37542511     ZBoe    G    A        0      0        2 
  28 chr28_37542511     ZGre    G    A        0      0        2 
  28 chr28_37542511     ZHar    G    A        0      0        2 
  28 chr28_37542511   Sample    G    A        0      0        2 
  28 chr28_37548733     AAsi    A    G        0      0        2 
  28 chr28_37548733     AKia    A    G        0      0        2 
  28 chr28_37548733     AOna    A    G        0      0        2 
  28 chr28_37548733     ASom    A    G        0      0        2 
  28 chr28_37548733     HCab    A    G        1      2        2 
  28 chr28_37548733     HPrz    A    G        1      2        2 
  28 chr28_37548733     ZBoe    A    G        0      0        2 
  28 chr28_37548733     ZGre    A    G        0      0        2 
  28 chr28_37548733     ZHar    A    G        0      0        2 
  28 chr28_37548733   Sample    A    G        0      0        2 
  28 chr28_37562032     AAsi    T    C        0      0        2 
  28 chr28_37562032     AKia    T    C        0      0        2 
  28 chr28_37562032     AOna    T    C      0.5      1        2 
  28 chr28_37562032     ASom    T    C        0      0        2 
  28 chr28_37562032     HCab    T    C        0      0        2 
  28 chr28_37562032     HPrz    T    C        0      0        2 
  28 chr28_37562032     ZBoe    T    C        0      0        2 
  28 chr28_37562032     ZGre    T    C        0      0        2 
  28 chr28_37562032     ZHar    T    C        0      0        2 
  28 chr28_37562032   Sample    T    C        0      0        2 
  28 chr28_37562835     AAsi    A    G        0      0        2 
  28 chr28_37562835     AKia    A    G        1      2        2 
  28 chr28_37562835     AOna    A    G        0      0        2 
  28 chr28_37562835     ASom    A    G        0      0        2 
  28 chr28_37562835     HCab    A    G        0      0        2 
  28 chr28_37562835     HPrz    A    G        0      0        2 
  28 chr28_37562835     ZBoe    A    G        0      0        2 
  28 chr28_37562835     ZGre    A    G        0      0        2 
  28 chr28_37562835     ZHar    A    G        0      0        2 
  28 chr28_37562835   Sample    A    G        0      0        2 
  28 chr28_37572289     AAsi    C    T        0      0        2 
  28 chr28_37572289     AKia    C    T      0.5      1        2 
  28 chr28_37572289     AOna    C    T        0      0        2 
  28 chr28_37572289     ASom    C    T        0      0        2 
  28 chr28_37572289     HCab    C    T        0      0        2 
  28 chr28_37572289     HPrz    C    T        0      0        2 
  28 chr28_37572289     ZBoe    C    T        0      0        2 
  28 chr28_37572289     ZGre    C    T        0      0        2 
  28 chr28_37572289     ZHar    C    T        0      0        2 
  28 chr28_37572289   Sample    C    T        0      0        2 
  28 chr28_37573213     AAsi    T    A        0      0        2 
  28 chr28_37573213     AKia    T    A        0      0        2 
  28 chr28_37573213     AOna    T    A      0.5      1        2 
  28 chr28_37573213     ASom    T    A        0      0        2 
  28 chr28_37573213     HCab    T    A        0      0        2 
  28 chr28_37573213     HPrz    T    A        0      0        2 
  28 chr28_37573213     ZBoe    T    A        0      0        2 
  28 chr28_37573213     ZGre    T    A        0      0        2 
  28 chr28_37573213     ZHar    T    A        0      0        2 
  28 chr28_37573213   Sample    T    A        0      0        2 
  28 chr28_37574415     AAsi    T    C        0      0        2 
  28 chr28_37574415     AKia    T    C        0      0        2 
  28 chr28_37574415     AOna    T    C        0      0        2 
  28 chr28_37574415     ASom    T    C        0      0        2 
  28 chr28_37574415     HCab    T    C        0      0        2 
  28 chr28_37574415     HPrz    T    C        0      0        2 
  28 chr28_37574415     ZBoe    T    C        0      0        2 
  28 chr28_37574415     ZGre    T    C        0      0        2 
  28 chr28_37574415     ZHar    T    C        1      2        2 
  28 chr28_37574415   Sample    T    C        0      0        2 
  28 chr28_37575215     AAsi    T    C        1      2        2 
  28 chr28_37575215     AKia    T    C        0      0        2 
  28 chr28_37575215     AOna    T    C        0      0        2 
  28 chr28_37575215     ASom    T    C        1      2        2 
  28 chr28_37575215     HCab    T    C        0      0        2 
  28 chr28_37575215     HPrz    T    C        0      0        2 
  28 chr28_37575215     ZBoe    T    C        0      0        2 
  28 chr28_37575215     ZGre    T    C        0      0        2 
  28 chr28_37575215     ZHar    T    C        0      0        2 
  28 chr28_37575215   Sample    T    C        1      2        2 
  28 chr28_37576938     AAsi    G    T        0      0        2 
  28 chr28_37576938     AKia    G    T        0      0        2 
  28 chr28_37576938     AOna    G    T        0      0        2 
  28 chr28_37576938     ASom    G    T        0      0        2 
  28 chr28_37576938     HCab    G    T        1      2        2 
  28 chr28_37576938     HPrz    G    T        1      2        2 
  28 chr28_37576938     ZBoe    G    T        0      0        2 
  28 chr28_37576938     ZGre    G    T        0      0        2 
  28 chr28_37576938     ZHar    G    T        0      0        2 
  28 chr28_37576938   Sample    G    T        0      0        2 
  28 chr28_37577740     AAsi    C    T        0      0        2 
  28 chr28_37577740     AKia    C    T        0      0        2 
  28 chr28_37577740     AOna    C    T      0.5      1        2 
  28 chr28_37577740     ASom    C    T        0      0        2 
  28 chr28_37577740     HCab    C    T        0      0        2 
  28 chr28_37577740     HPrz    C    T        0      0        2 
  28 chr28_37577740     ZBoe    C    T        0      0        2 
  28 chr28_37577740     ZGre    C    T        0      0        2 
  28 chr28_37577740     ZHar    C    T        0      0        2 
  28 chr28_37577740   Sample    C    T        0      0        2 
  28 chr28_37590435     AAsi    G    C        0      0        2 
  28 chr28_37590435     AKia    G    C        0      0        2 
  28 chr28_37590435     AOna    G    C        0      0        2 
  28 chr28_37590435     ASom    G    C        0      0        2 
  28 chr28_37590435     HCab    G    C        0      0        2 
  28 chr28_37590435     HPrz    G    C        0      0        2 
  28 chr28_37590435     ZBoe    G    C        0      0        2 
  28 chr28_37590435     ZGre    G    C        1      2        2 
  28 chr28_37590435     ZHar    G    C        0      0        2 
  28 chr28_37590435   Sample    G    C        0      0        2 
  28 chr28_37602075     AAsi    C    G        1      2        2 
  28 chr28_37602075     AKia    C    G        0      0        2 
  28 chr28_37602075     AOna    C    G        0      0        2 
  28 chr28_37602075     ASom    C    G        1      2        2 
  28 chr28_37602075     HCab    C    G        0      0        2 
  28 chr28_37602075     HPrz    C    G        0      0        2 
  28 chr28_37602075     ZBoe    C    G        0      0        2 
  28 chr28_37602075     ZGre    C    G        0      0        2 
  28 chr28_37602075     ZHar    C    G        0      0        2 
  28 chr28_37602075   Sample    C    G        1      2        2 
  28 chr28_37605878     AAsi    C    G        0      0        2 
  28 chr28_37605878     AKia    C    G        1      2        2 
  28 chr28_37605878     AOna    C    G        0      0        2 
  28 chr28_37605878     ASom    C    G        0      0        2 
  28 chr28_37605878     HCab    C    G        0      0        2 
  28 chr28_37605878     HPrz    C    G        0      0        2 
  28 chr28_37605878     ZBoe    C    G        0      0        2 
  28 chr28_37605878     ZGre    C    G        0      0        2 
  28 chr28_37605878     ZHar    C    G        0      0        2 
  28 chr28_37605878   Sample    C    G        0      0        2 
  28 chr28_37610131     AAsi    C    T      0.5      1        2 
  28 chr28_37610131     AKia    C    T        0      0        2 
  28 chr28_37610131     AOna    C    T        0      0        2 
  28 chr28_37610131     ASom    C    T        0      0        2 
  28 chr28_37610131     HCab    C    T        0      0        2 
  28 chr28_37610131     HPrz    C    T        0      0        2 
  28 chr28_37610131     ZBoe    C    T        0      0        2 
  28 chr28_37610131     ZGre    C    T        0      0        2 
  28 chr28_37610131     ZHar    C    T        0      0        2 
  28 chr28_37610131   Sample    C    T        1      2        2 
  28 chr28_37615030     AAsi    C    G        0      0        2 
  28 chr28_37615030     AKia    C    G        0      0        2 
  28 chr28_37615030     AOna    C    G        0      0        2 
  28 chr28_37615030     ASom    C    G        0      0        2 
  28 chr28_37615030     HCab    C    G        1      2        2 
  28 chr28_37615030     HPrz    C    G        1      2        2 
  28 chr28_37615030     ZBoe    C    G        0      0        2 
  28 chr28_37615030     ZGre    C    G        0      0        2 
  28 chr28_37615030     ZHar    C    G        0      0        2 
  28 chr28_37615030   Sample    C    G        0      0        2 
  28 chr28_37621164     AAsi    C    T        0      0        2 
  28 chr28_37621164     AKia    C    T        0      0        2 
  28 chr28_37621164     AOna    C    T        0      0        2 
  28 chr28_37621164     ASom    C    T        0      0        2 
  28 chr28_37621164     HCab    C    T        1      2        2 
  28 chr28_37621164     HPrz    C    T        1      2        2 
  28 chr28_37621164     ZBoe    C    T        0      0        2 
  28 chr28_37621164     ZGre    C    T        0      0        2 
  28 chr28_37621164     ZHar    C    T        0      0        2 
  28 chr28_37621164   Sample    C    T        0      0        2 
  28 chr28_37625541     AAsi    G    A      0.5      1        2 
  28 chr28_37625541     AKia    G    A        0      0        2 
  28 chr28_37625541     AOna    G    A        0      0        2 
  28 chr28_37625541     ASom    G    A        0      0        2 
  28 chr28_37625541     HCab    G    A        0      0        2 
  28 chr28_37625541     HPrz    G    A        0      0        2 
  28 chr28_37625541     ZBoe    G    A        0      0        2 
  28 chr28_37625541     ZGre    G    A        0      0        2 
  28 chr28_37625541     ZHar    G    A        0      0        2 
  28 chr28_37625541   Sample    G    A        0      0        2 
  28 chr28_37630049     AAsi    A    T        1      2        2 
  28 chr28_37630049     AKia    A    T        0      0        2 
  28 chr28_37630049     AOna    A    T        0      0        2 
  28 chr28_37630049     ASom    A    T        1      2        2 
  28 chr28_37630049     HCab    A    T        0      0        2 
  28 chr28_37630049     HPrz    A    T        0      0        2 
  28 chr28_37630049     ZBoe    A    T        0      0        2 
  28 chr28_37630049     ZGre    A    T        0      0        2 
  28 chr28_37630049     ZHar    A    T        0      0        2 
  28 chr28_37630049   Sample    A    T        1      2        2 
  28 chr28_37632691     AAsi    C    T        0      0        2 
  28 chr28_37632691     AKia    C    T        0      0        2 
  28 chr28_37632691     AOna    C    T        0      0        2 
  28 chr28_37632691     ASom    C    T        0      0        2 
  28 chr28_37632691     HCab    C    T        0      0        2 
  28 chr28_37632691     HPrz    C    T        0      0        2 
  28 chr28_37632691     ZBoe    C    T        1      2        2 
  28 chr28_37632691     ZGre    C    T        0      0        2 
  28 chr28_37632691     ZHar    C    T        0      0        2 
  28 chr28_37632691   Sample    C    T        0      0        2 
  28 chr28_37633349     AAsi    G    A        0      0        2 
  28 chr28_37633349     AKia    G    A        0      0        2 
  28 chr28_37633349     AOna    G    A        0      0        2 
  28 chr28_37633349     ASom    G    A        0      0        2 
  28 chr28_37633349     HCab    G    A        0      0        2 
  28 chr28_37633349     HPrz    G    A        0      0        2 
  28 chr28_37633349     ZBoe    G    A        0      0        2 
  28 chr28_37633349     ZGre    G    A        0      0        2 
  28 chr28_37633349     ZHar    G    A        1      2        2 
  28 chr28_37633349   Sample    G    A        0      0        2 
  28 chr28_37635985     AAsi    C    G        1      2        2 
  28 chr28_37635985     AKia    C    G        0      0        2 
  28 chr28_37635985     AOna    C    G        0      0        2 
  28 chr28_37635985     ASom    C    G        1      2        2 
  28 chr28_37635985     HCab    C    G        0      0        2 
  28 chr28_37635985     HPrz    C    G        0      0        2 
  28 chr28_37635985     ZBoe    C    G        0      0        2 
  28 chr28_37635985     ZGre    C    G        0      0        2 
  28 chr28_37635985     ZHar    C    G        0      0        2 
  28 chr28_37635985   Sample    C    G        1      2        2 
  28 chr28_37643343     AAsi    A    G        1      2        2 
  28 chr28_37643343     AKia    A    G        0      0        2 
  28 chr28_37643343     AOna    A    G        0      0        2 
  28 chr28_37643343     ASom    A    G        1      2        2 
  28 chr28_37643343     HCab    A    G        0      0        2 
  28 chr28_37643343     HPrz    A    G        0      0        2 
  28 chr28_37643343     ZBoe    A    G        0      0        2 
  28 chr28_37643343     ZGre    A    G        0      0        2 
  28 chr28_37643343     ZHar    A    G        0      0        2 
  28 chr28_37643343   Sample    A    G        1      2        2 
  28 chr28_37643903     AAsi    A    G        0      0        2 
  28 chr28_37643903     AKia    A    G        0      0        2 
  28 chr28_37643903     AOna    A    G        0      0        2 
  28 chr28_37643903     ASom    A    G        0      0        2 
  28 chr28_37643903     HCab    A    G        1      2        2 
  28 chr28_37643903     HPrz    A    G        1      2        2 
  28 chr28_37643903     ZBoe    A    G        0      0        2 
  28 chr28_37643903     ZGre    A    G        0      0        2 
  28 chr28_37643903     ZHar    A    G        0      0        2 
  28 chr28_37643903   Sample    A    G        0      0        2 
  28 chr28_37646693     AAsi    C    T        0      0        2 
  28 chr28_37646693     AKia    C    T        0      0        2 
  28 chr28_37646693     AOna    C    T        0      0        2 
  28 chr28_37646693     ASom    C    T        0      0        2 
  28 chr28_37646693     HCab    C    T        0      0        2 
  28 chr28_37646693     HPrz    C    T        0      0        2 
  28 chr28_37646693     ZBoe    C    T        0      0        2 
  28 chr28_37646693     ZGre    C    T        1      2        2 
  28 chr28_37646693     ZHar    C    T        0      0        2 
  28 chr28_37646693   Sample    C    T        0      0        2 
  28 chr28_37655332     AAsi    C    A        1      2        2 
  28 chr28_37655332     AKia    C    A        0      0        2 
  28 chr28_37655332     AOna    C    A        0      0        2 
  28 chr28_37655332     ASom    C    A        1      2        2 
  28 chr28_37655332     HCab    C    A        0      0        2 
  28 chr28_37655332     HPrz    C    A        0      0        2 
  28 chr28_37655332     ZBoe    C    A        0      0        2 
  28 chr28_37655332     ZGre    C    A        0      0        2 
  28 chr28_37655332     ZHar    C    A        0      0        2 
  28 chr28_37655332   Sample    C    A        1      2        2 
  28 chr28_37664229     AAsi    C    T        0      0        2 
  28 chr28_37664229     AKia    C    T        0      0        2 
  28 chr28_37664229     AOna    C    T        0      0        2 
  28 chr28_37664229     ASom    C    T        0      0        2 
  28 chr28_37664229     HCab    C    T        0      0        2 
  28 chr28_37664229     HPrz    C    T        0      0        2 
  28 chr28_37664229     ZBoe    C    T        0      0        2 
  28 chr28_37664229     ZGre    C    T        0      0        2 
  28 chr28_37664229     ZHar    C    T        1      2        2 
  28 chr28_37664229   Sample    C    T        0      0        2 
  28 chr28_37666946     AAsi    G    A        0      0        2 
  28 chr28_37666946     AKia    G    A        0      0        2 
  28 chr28_37666946     AOna    G    A        0      0        2 
  28 chr28_37666946     ASom    G    A        0      0        2 
  28 chr28_37666946     HCab    G    A        0      0        2 
  28 chr28_37666946     HPrz    G    A        0      0        2 
  28 chr28_37666946     ZBoe    G    A        0      0        2 
  28 chr28_37666946     ZGre    G    A        1      2        2 
  28 chr28_37666946     ZHar    G    A        0      0        2 
  28 chr28_37666946   Sample    G    A        0      0        2 
  28 chr28_37668930     AAsi    C    G        1      2        2 
  28 chr28_37668930     AKia    C    G        0      0        2 
  28 chr28_37668930     AOna    C    G        0      0        2 
  28 chr28_37668930     ASom    C    G        1      2        2 
  28 chr28_37668930     HCab    C    G        0      0        2 
  28 chr28_37668930     HPrz    C    G        0      0        2 
  28 chr28_37668930     ZBoe    C    G        0      0        2 
  28 chr28_37668930     ZGre    C    G        0      0        2 
  28 chr28_37668930     ZHar    C    G        0      0        2 
  28 chr28_37668930   Sample    C    G        0      0        2 
  28 chr28_37669142     AAsi    G    C        0      0        2 
  28 chr28_37669142     AKia    G    C        0      0        2 
  28 chr28_37669142     AOna    G    C        0      0        2 
  28 chr28_37669142     ASom    G    C        0      0        2 
  28 chr28_37669142     HCab    G    C        0      0        2 
  28 chr28_37669142     HPrz    G    C      0.5      1        2 
  28 chr28_37669142     ZBoe    G    C        0      0        2 
  28 chr28_37669142     ZGre    G    C        0      0        2 
  28 chr28_37669142     ZHar    G    C        0      0        2 
  28 chr28_37669142   Sample    G    C        0      0        2 
  28 chr28_37670348     AAsi    G    T        0      0        2 
  28 chr28_37670348     AKia    G    T        0      0        2 
  28 chr28_37670348     AOna    G    T        0      0        2 
  28 chr28_37670348     ASom    G    T        0      0        2 
  28 chr28_37670348     HCab    G    T        0      0        2 
  28 chr28_37670348     HPrz    G    T        0      0        2 
  28 chr28_37670348     ZBoe    G    T        0      0        2 
  28 chr28_37670348     ZGre    G    T        0      0        2 
  28 chr28_37670348     ZHar    G    T        1      2        2 
  28 chr28_37670348   Sample    G    T        0      0        2 
  28 chr28_37671806     AAsi    G    A        0      0        2 
  28 chr28_37671806     AKia    G    A        0      0        2 
  28 chr28_37671806     AOna    G    A        0      0        2 
  28 chr28_37671806     ASom    G    A        0      0        2 
  28 chr28_37671806     HCab    G    A        1      2        2 
  28 chr28_37671806     HPrz    G    A        1      2        2 
  28 chr28_37671806     ZBoe    G    A        0      0        2 
  28 chr28_37671806     ZGre    G    A        0      0        2 
  28 chr28_37671806     ZHar    G    A        0      0        2 
  28 chr28_37671806   Sample    G    A        0      0        2 
  28 chr28_37673494     AAsi    G    A        0      0        2 
  28 chr28_37673494     AKia    G    A        0      0        2 
  28 chr28_37673494     AOna    G    A        0      0        2 
  28 chr28_37673494     ASom    G    A        0      0        2 
  28 chr28_37673494     HCab    G    A        1      2        2 
  28 chr28_37673494     HPrz    G    A        1      2        2 
  28 chr28_37673494     ZBoe    G    A        0      0        2 
  28 chr28_37673494     ZGre    G    A        0      0        2 
  28 chr28_37673494     ZHar    G    A        0      0        2 
  28 chr28_37673494   Sample    G    A        0      0        2 
  28 chr28_37690621     AAsi    C    G        0      0        2 
  28 chr28_37690621     AKia    C    G        0      0        2 
  28 chr28_37690621     AOna    C    G        0      0        2 
  28 chr28_37690621     ASom    C    G        0      0        2 
  28 chr28_37690621     HCab    C    G      0.5      1        2 
  28 chr28_37690621     HPrz    C    G        0      0        2 
  28 chr28_37690621     ZBoe    C    G        0      0        2 
  28 chr28_37690621     ZGre    C    G        0      0        2 
  28 chr28_37690621     ZHar    C    G        0      0        2 
  28 chr28_37690621   Sample    C    G        0      0        2 
  28 chr28_37695873     AAsi    A    G        1      2        2 
  28 chr28_37695873     AKia    A    G        0      0        2 
  28 chr28_37695873     AOna    A    G        0      0        2 
  28 chr28_37695873     ASom    A    G        1      2        2 
  28 chr28_37695873     HCab    A    G        0      0        2 
  28 chr28_37695873     HPrz    A    G        0      0        2 
  28 chr28_37695873     ZBoe    A    G        0      0        2 
  28 chr28_37695873     ZGre    A    G        0      0        2 
  28 chr28_37695873     ZHar    A    G        1      2        2 
  28 chr28_37695873   Sample    A    G        0      0        2 
  28 chr28_37698662     AAsi    A    G        0      0        2 
  28 chr28_37698662     AKia    A    G        0      0        2 
  28 chr28_37698662     AOna    A    G        1      2        2 
  28 chr28_37698662     ASom    A    G        0      0        2 
  28 chr28_37698662     HCab    A    G        0      0        2 
  28 chr28_37698662     HPrz    A    G        0      0        2 
  28 chr28_37698662     ZBoe    A    G        0      0        2 
  28 chr28_37698662     ZGre    A    G        0      0        2 
  28 chr28_37698662     ZHar    A    G        0      0        2 
  28 chr28_37698662   Sample    A    G        0      0        2 
  28 chr28_37702700     AAsi    T    C        0      0        2 
  28 chr28_37702700     AKia    T    C        0      0        2 
  28 chr28_37702700     AOna    T    C      0.5      1        2 
  28 chr28_37702700     ASom    T    C        0      0        2 
  28 chr28_37702700     HCab    T    C        0      0        2 
  28 chr28_37702700     HPrz    T    C        0      0        2 
  28 chr28_37702700     ZBoe    T    C        0      0        2 
  28 chr28_37702700     ZGre    T    C        0      0        2 
  28 chr28_37702700     ZHar    T    C        0      0        2 
  28 chr28_37702700   Sample    T    C        0      0        2 
  28 chr28_37732845     AAsi    A    G        0      0        2 
  28 chr28_37732845     AKia    A    G        0      0        2 
  28 chr28_37732845     AOna    A    G        0      0        2 
  28 chr28_37732845     ASom    A    G        0      0        2 
  28 chr28_37732845     HCab    A    G        1      2        2 
  28 chr28_37732845     HPrz    A    G        1      2        2 
  28 chr28_37732845     ZBoe    A    G        0      0        2 
  28 chr28_37732845     ZGre    A    G        0      0        2 
  28 chr28_37732845     ZHar    A    G        0      0        2 
  28 chr28_37732845   Sample    A    G        0      0        2 
  28 chr28_37735679     AAsi    G    A        0      0        2 
  28 chr28_37735679     AKia    G    A        0      0        2 
  28 chr28_37735679     AOna    G    A        0      0        2 
  28 chr28_37735679     ASom    G    A        0      0        2 
  28 chr28_37735679     HCab    G    A        1      2        2 
  28 chr28_37735679     HPrz    G    A        1      2        2 
  28 chr28_37735679     ZBoe    G    A        0      0        2 
  28 chr28_37735679     ZGre    G    A        0      0        2 
  28 chr28_37735679     ZHar    G    A        0      0        2 
  28 chr28_37735679   Sample    G    A        0      0        2 
  28 chr28_37740775     AAsi    T    G        0      0        2 
  28 chr28_37740775     AKia    T    G        0      0        2 
  28 chr28_37740775     AOna    T    G      0.5      1        2 
  28 chr28_37740775     ASom    T    G        0      0        2 
  28 chr28_37740775     HCab    T    G        0      0        2 
  28 chr28_37740775     HPrz    T    G        0      0        2 
  28 chr28_37740775     ZBoe    T    G        0      0        2 
  28 chr28_37740775     ZGre    T    G        0      0        2 
  28 chr28_37740775     ZHar    T    G        0      0        2 
  28 chr28_37740775   Sample    T    G        0      0        2 
  28 chr28_37741160     AAsi    T    C        0      0        2 
  28 chr28_37741160     AKia    T    C        0      0        2 
  28 chr28_37741160     AOna    T    C        0      0        2 
  28 chr28_37741160     ASom    T    C        1      2        2 
  28 chr28_37741160     HCab    T    C        0      0        2 
  28 chr28_37741160     HPrz    T    C        0      0        2 
  28 chr28_37741160     ZBoe    T    C        0      0        2 
  28 chr28_37741160     ZGre    T    C        0      0        2 
  28 chr28_37741160     ZHar    T    C        0      0        2 
  28 chr28_37741160   Sample    T    C        0      0        2 
  28 chr28_37741624     AAsi    T    C        0      0        2 
  28 chr28_37741624     AKia    T    C        0      0        2 
  28 chr28_37741624     AOna    T    C        0      0        2 
  28 chr28_37741624     ASom    T    C        0      0        2 
  28 chr28_37741624     HCab    T    C        0      0        2 
  28 chr28_37741624     HPrz    T    C        0      0        2 
  28 chr28_37741624     ZBoe    T    C        0      0        2 
  28 chr28_37741624     ZGre    T    C        0      0        2 
  28 chr28_37741624     ZHar    T    C      0.5      1        2 
  28 chr28_37741624   Sample    T    C        0      0        2 
  28 chr28_37752237     AAsi    G    A        0      0        2 
  28 chr28_37752237     AKia    G    A        0      0        2 
  28 chr28_37752237     AOna    G    A        0      0        2 
  28 chr28_37752237     ASom    G    A        0      0        2 
  28 chr28_37752237     HCab    G    A      0.5      1        2 
  28 chr28_37752237     HPrz    G    A        0      0        2 
  28 chr28_37752237     ZBoe    G    A        0      0        2 
  28 chr28_37752237     ZGre    G    A        0      0        2 
  28 chr28_37752237     ZHar    G    A        0      0        2 
  28 chr28_37752237   Sample    G    A        0      0        2 
  28 chr28_37762279     AAsi    C    T        0      0        2 
  28 chr28_37762279     AKia    C    T        0      0        2 
  28 chr28_37762279     AOna    C    T        0      0        2 
  28 chr28_37762279     ASom    C    T        0      0        2 
  28 chr28_37762279     HCab    C    T        0      0        2 
  28 chr28_37762279     HPrz    C    T        0      0        2 
  28 chr28_37762279     ZBoe    C    T        0      0        2 
  28 chr28_37762279     ZGre    C    T        1      2        2 
  28 chr28_37762279     ZHar    C    T        0      0        2 
  28 chr28_37762279   Sample    C    T        0      0        2 
  28 chr28_37763039     AAsi    T    C        0      0        2 
  28 chr28_37763039     AKia    T    C        0      0        2 
  28 chr28_37763039     AOna    T    C        0      0        2 
  28 chr28_37763039     ASom    T    C        0      0        2 
  28 chr28_37763039     HCab    T    C        1      2        2 
  28 chr28_37763039     HPrz    T    C        1      2        2 
  28 chr28_37763039     ZBoe    T    C        0      0        2 
  28 chr28_37763039     ZGre    T    C        0      0        2 
  28 chr28_37763039     ZHar    T    C        0      0        2 
  28 chr28_37763039   Sample    T    C        0      0        2 
  28 chr28_37763587     AAsi    C    G        0      0        2 
  28 chr28_37763587     AKia    C    G        0      0        2 
  28 chr28_37763587     AOna    C    G        0      0        2 
  28 chr28_37763587     ASom    C    G        0      0        2 
  28 chr28_37763587     HCab    C    G        0      0        2 
  28 chr28_37763587     HPrz    C    G        0      0        2 
  28 chr28_37763587     ZBoe    C    G        1      2        2 
  28 chr28_37763587     ZGre    C    G        0      0        2 
  28 chr28_37763587     ZHar    C    G        0      0        2 
  28 chr28_37763587   Sample    C    G        0      0        2 
  28 chr28_37771010     AAsi    T    C        0      0        2 
  28 chr28_37771010     AKia    T    C        1      2        2 
  28 chr28_37771010     AOna    T    C        1      2        2 
  28 chr28_37771010     ASom    T    C        0      0        2 
  28 chr28_37771010     HCab    T    C        0      0        2 
  28 chr28_37771010     HPrz    T    C        0      0        2 
  28 chr28_37771010     ZBoe    T    C        0      0        2 
  28 chr28_37771010     ZGre    T    C        0      0        2 
  28 chr28_37771010     ZHar    T    C        0      0        2 
  28 chr28_37771010   Sample    T    C        0      0        2 
  28 chr28_37772441     AAsi    A    G        0      0        2 
  28 chr28_37772441     AKia    A    G        0      0        2 
  28 chr28_37772441     AOna    A    G        0      0        2 
  28 chr28_37772441     ASom    A    G        0      0        2 
  28 chr28_37772441     HCab    A    G      0.5      1        2 
  28 chr28_37772441     HPrz    A    G        0      0        2 
  28 chr28_37772441     ZBoe    A    G        0      0        2 
  28 chr28_37772441     ZGre    A    G        0      0        2 
  28 chr28_37772441     ZHar    A    G        0      0        2 
  28 chr28_37772441   Sample    A    G        0      0        2 
  28 chr28_37772593     AAsi    A    G        0      0        2 
  28 chr28_37772593     AKia    A    G        0      0        2 
  28 chr28_37772593     AOna    A    G        0      0        2 
  28 chr28_37772593     ASom    A    G        0      0        2 
  28 chr28_37772593     HCab    A    G        1      2        2 
  28 chr28_37772593     HPrz    A    G        1      2        2 
  28 chr28_37772593     ZBoe    A    G        0      0        2 
  28 chr28_37772593     ZGre    A    G        0      0        2 
  28 chr28_37772593     ZHar    A    G        0      0        2 
  28 chr28_37772593   Sample    A    G        0      0        2 
  28 chr28_37772598     AAsi    A    C        0      0        2 
  28 chr28_37772598     AKia    A    C        0      0        2 
  28 chr28_37772598     AOna    A    C        0      0        2 
  28 chr28_37772598     ASom    A    C        0      0        2 
  28 chr28_37772598     HCab    A    C        1      2        2 
  28 chr28_37772598     HPrz    A    C        1      2        2 
  28 chr28_37772598     ZBoe    A    C        0      0        2 
  28 chr28_37772598     ZGre    A    C        0      0        2 
  28 chr28_37772598     ZHar    A    C        0      0        2 
  28 chr28_37772598   Sample    A    C        0      0        2 
  28 chr28_37779518     AAsi    A    G        0      0        2 
  28 chr28_37779518     AKia    A    G        0      0        2 
  28 chr28_37779518     AOna    A    G        0      0        2 
  28 chr28_37779518     ASom    A    G        0      0        2 
  28 chr28_37779518     HCab    A    G      0.5      1        2 
  28 chr28_37779518     HPrz    A    G        0      0        2 
  28 chr28_37779518     ZBoe    A    G        0      0        2 
  28 chr28_37779518     ZGre    A    G        0      0        2 
  28 chr28_37779518     ZHar    A    G        0      0        2 
  28 chr28_37779518   Sample    A    G        0      0        2 
  28 chr28_37780270     AAsi    T    C        0      0        2 
  28 chr28_37780270     AKia    T    C        0      0        2 
  28 chr28_37780270     AOna    T    C        0      0        2 
  28 chr28_37780270     ASom    T    C        0      0        2 
  28 chr28_37780270     HCab    T    C        0      0        2 
  28 chr28_37780270     HPrz    T    C        0      0        2 
  28 chr28_37780270     ZBoe    T    C        1      2        2 
  28 chr28_37780270     ZGre    T    C        1      2        2 
  28 chr28_37780270     ZHar    T    C        1      2        2 
  28 chr28_37780270   Sample    T    C        0      0        2 
  28 chr28_37781597     AAsi    A    G        0      0        2 
  28 chr28_37781597     AKia    A    G        0      0        2 
  28 chr28_37781597     AOna    A    G      0.5      1        2 
  28 chr28_37781597     ASom    A    G        0      0        2 
  28 chr28_37781597     HCab    A    G        0      0        2 
  28 chr28_37781597     HPrz    A    G        0      0        2 
  28 chr28_37781597     ZBoe    A    G        0      0        2 
  28 chr28_37781597     ZGre    A    G        0      0        2 
  28 chr28_37781597     ZHar    A    G        0      0        2 
  28 chr28_37781597   Sample    A    G        0      0        2 
  28 chr28_37783654     AAsi    C    T        0      0        2 
  28 chr28_37783654     AKia    C    T        0      0        2 
  28 chr28_37783654     AOna    C    T        0      0        2 
  28 chr28_37783654     ASom    C    T        0      0        2 
  28 chr28_37783654     HCab    C    T        0      0        2 
  28 chr28_37783654     HPrz    C    T        0      0        2 
  28 chr28_37783654     ZBoe    C    T        1      2        2 
  28 chr28_37783654     ZGre    C    T        0      0        2 
  28 chr28_37783654     ZHar    C    T        0      0        2 
  28 chr28_37783654   Sample    C    T        0      0        2 
  28 chr28_37791464     AAsi    C    G        0      0        2 
  28 chr28_37791464     AKia    C    G        0      0        2 
  28 chr28_37791464     AOna    C    G        0      0        2 
  28 chr28_37791464     ASom    C    G        0      0        2 
  28 chr28_37791464     HCab    C    G        1      2        2 
  28 chr28_37791464     HPrz    C    G        1      2        2 
  28 chr28_37791464     ZBoe    C    G        0      0        2 
  28 chr28_37791464     ZGre    C    G        0      0        2 
  28 chr28_37791464     ZHar    C    G        0      0        2 
  28 chr28_37791464   Sample    C    G        0      0        2 
  28 chr28_37794309     AAsi    A    G        0      0        2 
  28 chr28_37794309     AKia    A    G        0      0        2 
  28 chr28_37794309     AOna    A    G        0      0        2 
  28 chr28_37794309     ASom    A    G        0      0        2 
  28 chr28_37794309     HCab    A    G        1      2        2 
  28 chr28_37794309     HPrz    A    G        1      2        2 
  28 chr28_37794309     ZBoe    A    G        0      0        2 
  28 chr28_37794309     ZGre    A    G        0      0        2 
  28 chr28_37794309     ZHar    A    G        0      0        2 
  28 chr28_37794309   Sample    A    G        0      0        2 
  28 chr28_37795557     AAsi    C    T        0      0        2 
  28 chr28_37795557     AKia    C    T        0      0        2 
  28 chr28_37795557     AOna    C    T        0      0        2 
  28 chr28_37795557     ASom    C    T        0      0        2 
  28 chr28_37795557     HCab    C    T        1      2        2 
  28 chr28_37795557     HPrz    C    T        1      2        2 
  28 chr28_37795557     ZBoe    C    T        0      0        2 
  28 chr28_37795557     ZGre    C    T        0      0        2 
  28 chr28_37795557     ZHar    C    T        0      0        2 
  28 chr28_37795557   Sample    C    T        0      0        2 
  28 chr28_37795606     AAsi    T    C        0      0        2 
  28 chr28_37795606     AKia    T    C        0      0        2 
  28 chr28_37795606     AOna    T    C        0      0        2 
  28 chr28_37795606     ASom    T    C        0      0        2 
  28 chr28_37795606     HCab    T    C        0      0        2 
  28 chr28_37795606     HPrz    T    C      0.5      1        2 
  28 chr28_37795606     ZBoe    T    C        0      0        2 
  28 chr28_37795606     ZGre    T    C        0      0        2 
  28 chr28_37795606     ZHar    T    C        0      0        2 
  28 chr28_37795606   Sample    T    C        0      0        2 
  28 chr28_37796681     AAsi    G    A        0      0        2 
  28 chr28_37796681     AKia    G    A        0      0        2 
  28 chr28_37796681     AOna    G    A        0      0        2 
  28 chr28_37796681     ASom    G    A        0      0        2 
  28 chr28_37796681     HCab    G    A        1      2        2 
  28 chr28_37796681     HPrz    G    A        1      2        2 
  28 chr28_37796681     ZBoe    G    A        0      0        2 
  28 chr28_37796681     ZGre    G    A        0      0        2 
  28 chr28_37796681     ZHar    G    A        0      0        2 
  28 chr28_37796681   Sample    G    A        0      0        2 
  28 chr28_37804823     AAsi    G    A        0      0        2 
  28 chr28_37804823     AKia    G    A        0      0        2 
  28 chr28_37804823     AOna    G    A        0      0        2 
  28 chr28_37804823     ASom    G    A        0      0        2 
  28 chr28_37804823     HCab    G    A        0      0        2 
  28 chr28_37804823     HPrz    G    A        0      0        2 
  28 chr28_37804823     ZBoe    G    A      0.5      1        2 
  28 chr28_37804823     ZGre    G    A        0      0        2 
  28 chr28_37804823     ZHar    G    A        0      0        2 
  28 chr28_37804823   Sample    G    A        0      0        2 
  28 chr28_37805131     AAsi    A    C        0      0        2 
  28 chr28_37805131     AKia    A    C        0      0        2 
  28 chr28_37805131     AOna    A    C        0      0        2 
  28 chr28_37805131     ASom    A    C        0      0        2 
  28 chr28_37805131     HCab    A    C        0      0        2 
  28 chr28_37805131     HPrz    A    C        0      0        2 
  28 chr28_37805131     ZBoe    A    C        0      0        2 
  28 chr28_37805131     ZGre    A    C        1      2        2 
  28 chr28_37805131     ZHar    A    C        0      0        2 
  28 chr28_37805131   Sample    A    C        0      0        2 
  28 chr28_37807209     AAsi    G    T        0      0        2 
  28 chr28_37807209     AKia    G    T        0      0        2 
  28 chr28_37807209     AOna    G    T      0.5      1        2 
  28 chr28_37807209     ASom    G    T        0      0        2 
  28 chr28_37807209     HCab    G    T        0      0        2 
  28 chr28_37807209     HPrz    G    T        0      0        2 
  28 chr28_37807209     ZBoe    G    T        0      0        2 
  28 chr28_37807209     ZGre    G    T        0      0        2 
  28 chr28_37807209     ZHar    G    T        0      0        2 
  28 chr28_37807209   Sample    G    T        0      0        2 
  28 chr28_37810476     AAsi    C    A        0      0        2 
  28 chr28_37810476     AKia    C    A        0      0        2 
  28 chr28_37810476     AOna    C    A        0      0        2 
  28 chr28_37810476     ASom    C    A        0      0        2 
  28 chr28_37810476     HCab    C    A        0      0        2 
  28 chr28_37810476     HPrz    C    A        0      0        2 
  28 chr28_37810476     ZBoe    C    A        0      0        2 
  28 chr28_37810476     ZGre    C    A        0      0        2 
  28 chr28_37810476     ZHar    C    A      0.5      1        2 
  28 chr28_37810476   Sample    C    A        0      0        2 
  28 chr28_37812801     AAsi    T    C        0      0        2 
  28 chr28_37812801     AKia    T    C        0      0        2 
  28 chr28_37812801     AOna    T    C        0      0        2 
  28 chr28_37812801     ASom    T    C        0      0        2 
  28 chr28_37812801     HCab    T    C        0      0        2 
  28 chr28_37812801     HPrz    T    C        0      0        2 
  28 chr28_37812801     ZBoe    T    C        0      0        2 
  28 chr28_37812801     ZGre    T    C        0      0        2 
  28 chr28_37812801     ZHar    T    C      0.5      1        2 
  28 chr28_37812801   Sample    T    C        0      0        2 
  28 chr28_37820613     AAsi    T    C        0      0        2 
  28 chr28_37820613     AKia    T    C        0      0        2 
  28 chr28_37820613     AOna    T    C      0.5      1        2 
  28 chr28_37820613     ASom    T    C        0      0        2 
  28 chr28_37820613     HCab    T    C        0      0        2 
  28 chr28_37820613     HPrz    T    C        0      0        2 
  28 chr28_37820613     ZBoe    T    C        0      0        2 
  28 chr28_37820613     ZGre    T    C        0      0        2 
  28 chr28_37820613     ZHar    T    C        0      0        2 
  28 chr28_37820613   Sample    T    C        0      0        2 
  28 chr28_37821348     AAsi    T    G        0      0        2 
  28 chr28_37821348     AKia    T    G        0      0        2 
  28 chr28_37821348     AOna    T    G        0      0        2 
  28 chr28_37821348     ASom    T    G        0      0        2 
  28 chr28_37821348     HCab    T    G        0      0        2 
  28 chr28_37821348     HPrz    T    G        0      0        2 
  28 chr28_37821348     ZBoe    T    G        0      0        2 
  28 chr28_37821348     ZGre    T    G        0      0        2 
  28 chr28_37821348     ZHar    T    G        1      2        2 
  28 chr28_37821348   Sample    T    G        0      0        2 
  28 chr28_37832806     AAsi    T    G        0      0        2 
  28 chr28_37832806     AKia    T    G        0      0        2 
  28 chr28_37832806     AOna    T    G        0      0        2 
  28 chr28_37832806     ASom    T    G        0      0        2 
  28 chr28_37832806     HCab    T    G        0      0        2 
  28 chr28_37832806     HPrz    T    G        0      0        2 
  28 chr28_37832806     ZBoe    T    G        0      0        2 
  28 chr28_37832806     ZGre    T    G        1      2        2 
  28 chr28_37832806     ZHar    T    G        0      0        2 
  28 chr28_37832806   Sample    T    G        0      0        2 
  28 chr28_37839870     AAsi    A    G        0      0        2 
  28 chr28_37839870     AKia    A    G        0      0        2 
  28 chr28_37839870     AOna    A    G        0      0        2 
  28 chr28_37839870     ASom    A    G        0      0        2 
  28 chr28_37839870     HCab    A    G        0      0        2 
  28 chr28_37839870     HPrz    A    G        0      0        2 
  28 chr28_37839870     ZBoe    A    G      0.5      1        2 
  28 chr28_37839870     ZGre    A    G        0      0        2 
  28 chr28_37839870     ZHar    A    G        0      0        2 
  28 chr28_37839870   Sample    A    G        0      0        2 
  28 chr28_37851129     AAsi    T    G        0      0        2 
  28 chr28_37851129     AKia    T    G        0      0        2 
  28 chr28_37851129     AOna    T    G        0      0        2 
  28 chr28_37851129     ASom    T    G        0      0        2 
  28 chr28_37851129     HCab    T    G        0      0        2 
  28 chr28_37851129     HPrz    T    G        0      0        2 
  28 chr28_37851129     ZBoe    T    G        1      2        2 
  28 chr28_37851129     ZGre    T    G        0      0        2 
  28 chr28_37851129     ZHar    T    G        0      0        2 
  28 chr28_37851129   Sample    T    G        0      0        2 
  28 chr28_37856168     AAsi    A    G        0      0        2 
  28 chr28_37856168     AKia    A    G        1      2        2 
  28 chr28_37856168     AOna    A    G        1      2        2 
  28 chr28_37856168     ASom    A    G        0      0        2 
  28 chr28_37856168     HCab    A    G        0      0        2 
  28 chr28_37856168     HPrz    A    G        0      0        2 
  28 chr28_37856168     ZBoe    A    G        0      0        2 
  28 chr28_37856168     ZGre    A    G        0      0        2 
  28 chr28_37856168     ZHar    A    G        0      0        2 
  28 chr28_37856168   Sample    A    G        0      0        2 
  28 chr28_37863613     AAsi    T    G        0      0        2 
  28 chr28_37863613     AKia    T    G        0      0        2 
  28 chr28_37863613     AOna    T    G        0      0        2 
  28 chr28_37863613     ASom    T    G        0      0        2 
  28 chr28_37863613     HCab    T    G        1      2        2 
  28 chr28_37863613     HPrz    T    G        1      2        2 
  28 chr28_37863613     ZBoe    T    G        0      0        2 
  28 chr28_37863613     ZGre    T    G        0      0        2 
  28 chr28_37863613     ZHar    T    G        0      0        2 
  28 chr28_37863613   Sample    T    G        0      0        2 
  28 chr28_37864835     AAsi    C    T        0      0        2 
  28 chr28_37864835     AKia    C    T        0      0        2 
  28 chr28_37864835     AOna    C    T        0      0        2 
  28 chr28_37864835     ASom    C    T        0      0        2 
  28 chr28_37864835     HCab    C    T        1      2        2 
  28 chr28_37864835     HPrz    C    T        1      2        2 
  28 chr28_37864835     ZBoe    C    T        0      0        2 
  28 chr28_37864835     ZGre    C    T        0      0        2 
  28 chr28_37864835     ZHar    C    T        0      0        2 
  28 chr28_37864835   Sample    C    T        0      0        2 
  28 chr28_37865867     AAsi    G    A        0      0        2 
  28 chr28_37865867     AKia    G    A        0      0        2 
  28 chr28_37865867     AOna    G    A        0      0        2 
  28 chr28_37865867     ASom    G    A        0      0        2 
  28 chr28_37865867     HCab    G    A        1      2        2 
  28 chr28_37865867     HPrz    G    A        1      2        2 
  28 chr28_37865867     ZBoe    G    A        0      0        2 
  28 chr28_37865867     ZGre    G    A        0      0        2 
  28 chr28_37865867     ZHar    G    A        0      0        2 
  28 chr28_37865867   Sample    G    A        0      0        2 
  28 chr28_37866443     AAsi    T    A        0      0        2 
  28 chr28_37866443     AKia    T    A        0      0        2 
  28 chr28_37866443     AOna    T    A        1      2        2 
  28 chr28_37866443     ASom    T    A        0      0        2 
  28 chr28_37866443     HCab    T    A        0      0        2 
  28 chr28_37866443     HPrz    T    A        0      0        2 
  28 chr28_37866443     ZBoe    T    A        0      0        2 
  28 chr28_37866443     ZGre    T    A        0      0        2 
  28 chr28_37866443     ZHar    T    A        0      0        2 
  28 chr28_37866443   Sample    T    A        0      0        2 
  28 chr28_37869223     AAsi    A    G        0      0        2 
  28 chr28_37869223     AKia    A    G        0      0        2 
  28 chr28_37869223     AOna    A    G        0      0        2 
  28 chr28_37869223     ASom    A    G        0      0        2 
  28 chr28_37869223     HCab    A    G        1      2        2 
  28 chr28_37869223     HPrz    A    G        1      2        2 
  28 chr28_37869223     ZBoe    A    G        0      0        2 
  28 chr28_37869223     ZGre    A    G        0      0        2 
  28 chr28_37869223     ZHar    A    G        0      0        2 
  28 chr28_37869223   Sample    A    G        0      0        2 
  28 chr28_37869344     AAsi    G    A        0      0        2 
  28 chr28_37869344     AKia    G    A        1      2        2 
  28 chr28_37869344     AOna    G    A        0      0        2 
  28 chr28_37869344     ASom    G    A        0      0        2 
  28 chr28_37869344     HCab    G    A        0      0        2 
  28 chr28_37869344     HPrz    G    A        0      0        2 
  28 chr28_37869344     ZBoe    G    A        0      0        2 
  28 chr28_37869344     ZGre    G    A        0      0        2 
  28 chr28_37869344     ZHar    G    A        0      0        2 
  28 chr28_37869344   Sample    G    A        0      0        2 
  28 chr28_37869395     AAsi    A    G        0      0        2 
  28 chr28_37869395     AKia    A    G        0      0        2 
  28 chr28_37869395     AOna    A    G        0      0        2 
  28 chr28_37869395     ASom    A    G        0      0        2 
  28 chr28_37869395     HCab    A    G        0      0        2 
  28 chr28_37869395     HPrz    A    G        0      0        2 
  28 chr28_37869395     ZBoe    A    G        0      0        2 
  28 chr28_37869395     ZGre    A    G        0      0        2 
  28 chr28_37869395     ZHar    A    G      0.5      1        2 
  28 chr28_37869395   Sample    A    G        0      0        2 
  28 chr28_37872369     AAsi    A    G        0      0        2 
  28 chr28_37872369     AKia    A    G        0      0        2 
  28 chr28_37872369     AOna    A    G        1      2        2 
  28 chr28_37872369     ASom    A    G        0      0        2 
  28 chr28_37872369     HCab    A    G        0      0        2 
  28 chr28_37872369     HPrz    A    G        0      0        2 
  28 chr28_37872369     ZBoe    A    G        0      0        2 
  28 chr28_37872369     ZGre    A    G        0      0        2 
  28 chr28_37872369     ZHar    A    G        0      0        2 
  28 chr28_37872369   Sample    A    G        0      0        2 
  28 chr28_37872872     AAsi    A    G        0      0        2 
  28 chr28_37872872     AKia    A    G        0      0        2 
  28 chr28_37872872     AOna    A    G        0      0        2 
  28 chr28_37872872     ASom    A    G        0      0        2 
  28 chr28_37872872     HCab    A    G        1      2        2 
  28 chr28_37872872     HPrz    A    G        1      2        2 
  28 chr28_37872872     ZBoe    A    G        0      0        2 
  28 chr28_37872872     ZGre    A    G        0      0        2 
  28 chr28_37872872     ZHar    A    G        0      0        2 
  28 chr28_37872872   Sample    A    G        0      0        2 
  28 chr28_37873308     AAsi    A    C        0      0        2 
  28 chr28_37873308     AKia    A    C        0      0        2 
  28 chr28_37873308     AOna    A    C        0      0        2 
  28 chr28_37873308     ASom    A    C        0      0        2 
  28 chr28_37873308     HCab    A    C        1      2        2 
  28 chr28_37873308     HPrz    A    C        1      2        2 
  28 chr28_37873308     ZBoe    A    C        0      0        2 
  28 chr28_37873308     ZGre    A    C        0      0        2 
  28 chr28_37873308     ZHar    A    C        0      0        2 
  28 chr28_37873308   Sample    A    C        0      0        2 
  28 chr28_37874791     AAsi    T    C        0      0        2 
  28 chr28_37874791     AKia    T    C      0.5      1        2 
  28 chr28_37874791     AOna    T    C        0      0        2 
  28 chr28_37874791     ASom    T    C        0      0        2 
  28 chr28_37874791     HCab    T    C        0      0        2 
  28 chr28_37874791     HPrz    T    C        0      0        2 
  28 chr28_37874791     ZBoe    T    C        0      0        2 
  28 chr28_37874791     ZGre    T    C        0      0        2 
  28 chr28_37874791     ZHar    T    C        0      0        2 
  28 chr28_37874791   Sample    T    C        0      0        2 
  28 chr28_37876501     AAsi    C    G        0      0        2 
  28 chr28_37876501     AKia    C    G        0      0        2 
  28 chr28_37876501     AOna    C    G        0      0        2 
  28 chr28_37876501     ASom    C    G        0      0        2 
  28 chr28_37876501     HCab    C    G        0      0        2 
  28 chr28_37876501     HPrz    C    G        0      0        2 
  28 chr28_37876501     ZBoe    C    G      0.5      1        2 
  28 chr28_37876501     ZGre    C    G        0      0        2 
  28 chr28_37876501     ZHar    C    G        0      0        2 
  28 chr28_37876501   Sample    C    G        0      0        2 
  28 chr28_37877585     AAsi    A    T        0      0        2 
  28 chr28_37877585     AKia    A    T        0      0        2 
  28 chr28_37877585     AOna    A    T        0      0        2 
  28 chr28_37877585     ASom    A    T        0      0        2 
  28 chr28_37877585     HCab    A    T      0.5      1        2 
  28 chr28_37877585     HPrz    A    T        0      0        2 
  28 chr28_37877585     ZBoe    A    T        0      0        2 
  28 chr28_37877585     ZGre    A    T        0      0        2 
  28 chr28_37877585     ZHar    A    T        0      0        2 
  28 chr28_37877585   Sample    A    T        0      0        2 
  28 chr28_37879659     AAsi    G    A        0      0        2 
  28 chr28_37879659     AKia    G    A        0      0        2 
  28 chr28_37879659     AOna    G    A        0      0        2 
  28 chr28_37879659     ASom    G    A        0      0        2 
  28 chr28_37879659     HCab    G    A        1      2        2 
  28 chr28_37879659     HPrz    G    A        1      2        2 
  28 chr28_37879659     ZBoe    G    A        0      0        2 
  28 chr28_37879659     ZGre    G    A        0      0        2 
  28 chr28_37879659     ZHar    G    A        0      0        2 
  28 chr28_37879659   Sample    G    A        0      0        2 
  28 chr28_37884446     AAsi    C    T        0      0        2 
  28 chr28_37884446     AKia    C    T        1      2        2 
  28 chr28_37884446     AOna    C    T        1      2        2 
  28 chr28_37884446     ASom    C    T        0      0        2 
  28 chr28_37884446     HCab    C    T        0      0        2 
  28 chr28_37884446     HPrz    C    T        0      0        2 
  28 chr28_37884446     ZBoe    C    T        0      0        2 
  28 chr28_37884446     ZGre    C    T        0      0        2 
  28 chr28_37884446     ZHar    C    T        0      0        2 
  28 chr28_37884446   Sample    C    T        0      0        2 
  28 chr28_37884707     AAsi    T    C        0      0        2 
  28 chr28_37884707     AKia    T    C        1      2        2 
  28 chr28_37884707     AOna    T    C        1      2        2 
  28 chr28_37884707     ASom    T    C        0      0        2 
  28 chr28_37884707     HCab    T    C        0      0        2 
  28 chr28_37884707     HPrz    T    C        0      0        2 
  28 chr28_37884707     ZBoe    T    C        0      0        2 
  28 chr28_37884707     ZGre    T    C        0      0        2 
  28 chr28_37884707     ZHar    T    C        0      0        2 
  28 chr28_37884707   Sample    T    C        0      0        2 
  28 chr28_37885130     AAsi    T    C        0      0        2 
  28 chr28_37885130     AKia    T    C        0      0        2 
  28 chr28_37885130     AOna    T    C        0      0        2 
  28 chr28_37885130     ASom    T    C        0      0        2 
  28 chr28_37885130     HCab    T    C        0      0        2 
  28 chr28_37885130     HPrz    T    C        0      0        2 
  28 chr28_37885130     ZBoe    T    C        0      0        2 
  28 chr28_37885130     ZGre    T    C        1      2        2 
  28 chr28_37885130     ZHar    T    C        0      0        2 
  28 chr28_37885130   Sample    T    C        0      0        2 
  28 chr28_37899065     AAsi    A    G        0      0        2 
  28 chr28_37899065     AKia    A    G        0      0        2 
  28 chr28_37899065     AOna    A    G        0      0        2 
  28 chr28_37899065     ASom    A    G        0      0        2 
  28 chr28_37899065     HCab    A    G        1      2        2 
  28 chr28_37899065     HPrz    A    G        1      2        2 
  28 chr28_37899065     ZBoe    A    G        0      0        2 
  28 chr28_37899065     ZGre    A    G        0      0        2 
  28 chr28_37899065     ZHar    A    G        0      0        2 
  28 chr28_37899065   Sample    A    G        0      0        2 
  28 chr28_37901286     AAsi    C    T        0      0        2 
  28 chr28_37901286     AKia    C    T        0      0        2 
  28 chr28_37901286     AOna    C    T        0      0        2 
  28 chr28_37901286     ASom    C    T        0      0        2 
  28 chr28_37901286     HCab    C    T        0      0        2 
  28 chr28_37901286     HPrz    C    T        0      0        2 
  28 chr28_37901286     ZBoe    C    T        0      0        2 
  28 chr28_37901286     ZGre    C    T        1      2        2 
  28 chr28_37901286     ZHar    C    T        0      0        2 
  28 chr28_37901286   Sample    C    T        0      0        2 
  28 chr28_37904609     AAsi    C    G        0      0        2 
  28 chr28_37904609     AKia    C    G        0      0        2 
  28 chr28_37904609     AOna    C    G        0      0        2 
  28 chr28_37904609     ASom    C    G        0      0        2 
  28 chr28_37904609     HCab    C    G        0      0        2 
  28 chr28_37904609     HPrz    C    G        0      0        2 
  28 chr28_37904609     ZBoe    C    G        0      0        2 
  28 chr28_37904609     ZGre    C    G        0      0        2 
  28 chr28_37904609     ZHar    C    G        1      2        2 
  28 chr28_37904609   Sample    C    G        0      0        2 
  28 chr28_37908505     AAsi    A    G        0      0        2 
  28 chr28_37908505     AKia    A    G        0      0        2 
  28 chr28_37908505     AOna    A    G        0      0        2 
  28 chr28_37908505     ASom    A    G        0      0        2 
  28 chr28_37908505     HCab    A    G        0      0        2 
  28 chr28_37908505     HPrz    A    G        0      0        2 
  28 chr28_37908505     ZBoe    A    G        0      0        2 
  28 chr28_37908505     ZGre    A    G        0      0        2 
  28 chr28_37908505     ZHar    A    G      0.5      1        2 
  28 chr28_37908505   Sample    A    G        0      0        2 
  28 chr28_37924225     AAsi    C    T        0      0        2 
  28 chr28_37924225     AKia    C    T        0      0        2 
  28 chr28_37924225     AOna    C    T        0      0        2 
  28 chr28_37924225     ASom    C    T        0      0        2 
  28 chr28_37924225     HCab    C    T        0      0        2 
  28 chr28_37924225     HPrz    C    T      0.5      1        2 
  28 chr28_37924225     ZBoe    C    T        0      0        2 
  28 chr28_37924225     ZGre    C    T        0      0        2 
  28 chr28_37924225     ZHar    C    T        0      0        2 
  28 chr28_37924225   Sample    C    T        0      0        2 
  28 chr28_37924535     AAsi    G    A        0      0        2 
  28 chr28_37924535     AKia    G    A        0      0        2 
  28 chr28_37924535     AOna    G    A        0      0        2 
  28 chr28_37924535     ASom    G    A        0      0        2 
  28 chr28_37924535     HCab    G    A        0      0        2 
  28 chr28_37924535     HPrz    G    A        0      0        2 
  28 chr28_37924535     ZBoe    G    A      0.5      1        2 
  28 chr28_37924535     ZGre    G    A        0      0        2 
  28 chr28_37924535     ZHar    G    A        0      0        2 
  28 chr28_37924535   Sample    G    A        0      0        2 
  28 chr28_37926187     AAsi    C    G        0      0        2 
  28 chr28_37926187     AKia    C    G        0      0        2 
  28 chr28_37926187     AOna    C    G        0      0        2 
  28 chr28_37926187     ASom    C    G        0      0        2 
  28 chr28_37926187     HCab    C    G        0      0        2 
  28 chr28_37926187     HPrz    C    G        0      0        2 
  28 chr28_37926187     ZBoe    C    G        1      2        2 
  28 chr28_37926187     ZGre    C    G        0      0        2 
  28 chr28_37926187     ZHar    C    G        1      2        2 
  28 chr28_37926187   Sample    C    G        0      0        2 
  28 chr28_37927246     AAsi    C    T        0      0        2 
  28 chr28_37927246     AKia    C    T        0      0        2 
  28 chr28_37927246     AOna    C    T        0      0        2 
  28 chr28_37927246     ASom    C    T        0      0        2 
  28 chr28_37927246     HCab    C    T        0      0        2 
  28 chr28_37927246     HPrz    C    T        0      0        2 
  28 chr28_37927246     ZBoe    C    T        0      0        2 
  28 chr28_37927246     ZGre    C    T        1      2        2 
  28 chr28_37927246     ZHar    C    T        0      0        2 
  28 chr28_37927246   Sample    C    T        0      0        2 
  28 chr28_37948615     AAsi    A    T        1      2        2 
  28 chr28_37948615     AKia    A    T        0      0        2 
  28 chr28_37948615     AOna    A    T        0      0        2 
  28 chr28_37948615     ASom    A    T        1      2        2 
  28 chr28_37948615     HCab    A    T        0      0        2 
  28 chr28_37948615     HPrz    A    T        0      0        2 
  28 chr28_37948615     ZBoe    A    T        0      0        2 
  28 chr28_37948615     ZGre    A    T        0      0        2 
  28 chr28_37948615     ZHar    A    T        0      0        2 
  28 chr28_37948615   Sample    A    T        1      2        2 
  28 chr28_37959385     AAsi    G    A        1      2        2 
  28 chr28_37959385     AKia    G    A        0      0        2 
  28 chr28_37959385     AOna    G    A        0      0        2 
  28 chr28_37959385     ASom    G    A        1      2        2 
  28 chr28_37959385     HCab    G    A        0      0        2 
  28 chr28_37959385     HPrz    G    A        0      0        2 
  28 chr28_37959385     ZBoe    G    A        0      0        2 
  28 chr28_37959385     ZGre    G    A        0      0        2 
  28 chr28_37959385     ZHar    G    A        0      0        2 
  28 chr28_37959385   Sample    G    A        1      2        2 
  28 chr28_37962510     AAsi    A    G        0      0        2 
  28 chr28_37962510     AKia    A    G        0      0        2 
  28 chr28_37962510     AOna    A    G        0      0        2 
  28 chr28_37962510     ASom    A    G        0      0        2 
  28 chr28_37962510     HCab    A    G        0      0        2 
  28 chr28_37962510     HPrz    A    G        0      0        2 
  28 chr28_37962510     ZBoe    A    G      0.5      1        2 
  28 chr28_37962510     ZGre    A    G        0      0        2 
  28 chr28_37962510     ZHar    A    G        0      0        2 
  28 chr28_37962510   Sample    A    G        0      0        2 
  28 chr28_37964519     AAsi    C    T        1      2        2 
  28 chr28_37964519     AKia    C    T        0      0        2 
  28 chr28_37964519     AOna    C    T        0      0        2 
  28 chr28_37964519     ASom    C    T        1      2        2 
  28 chr28_37964519     HCab    C    T        0      0        2 
  28 chr28_37964519     HPrz    C    T        0      0        2 
  28 chr28_37964519     ZBoe    C    T        0      0        2 
  28 chr28_37964519     ZGre    C    T        0      0        2 
  28 chr28_37964519     ZHar    C    T        0      0        2 
  28 chr28_37964519   Sample    C    T        1      2        2 
  28 chr28_37965359     AAsi    G    A        0      0        2 
  28 chr28_37965359     AKia    G    A        0      0        2 
  28 chr28_37965359     AOna    G    A        0      0        2 
  28 chr28_37965359     ASom    G    A        0      0        2 
  28 chr28_37965359     HCab    G    A        0      0        2 
  28 chr28_37965359     HPrz    G    A        0      0        2 
  28 chr28_37965359     ZBoe    G    A        0      0        2 
  28 chr28_37965359     ZGre    G    A        1      2        2 
  28 chr28_37965359     ZHar    G    A        0      0        2 
  28 chr28_37965359   Sample    G    A        0      0        2 
  28 chr28_37970162     AAsi    T    A        0      0        2 
  28 chr28_37970162     AKia    T    A        0      0        2 
  28 chr28_37970162     AOna    T    A        0      0        2 
  28 chr28_37970162     ASom    T    A        0      0        2 
  28 chr28_37970162     HCab    T    A        1      2        2 
  28 chr28_37970162     HPrz    T    A        1      2        2 
  28 chr28_37970162     ZBoe    T    A        0      0        2 
  28 chr28_37970162     ZGre    T    A        0      0        2 
  28 chr28_37970162     ZHar    T    A        0      0        2 
  28 chr28_37970162   Sample    T    A        0      0        2 
  28 chr28_37973425     AAsi    T    C        0      0        2 
  28 chr28_37973425     AKia    T    C        0      0        2 
  28 chr28_37973425     AOna    T    C        0      0        2 
  28 chr28_37973425     ASom    T    C        0      0        2 
  28 chr28_37973425     HCab    T    C        0      0        2 
  28 chr28_37973425     HPrz    T    C        1      2        2 
  28 chr28_37973425     ZBoe    T    C        0      0        2 
  28 chr28_37973425     ZGre    T    C        0      0        2 
  28 chr28_37973425     ZHar    T    C        0      0        2 
  28 chr28_37973425   Sample    T    C        0      0        2 
  28 chr28_37977322     AAsi    C    G        1      2        2 
  28 chr28_37977322     AKia    C    G        0      0        2 
  28 chr28_37977322     AOna    C    G        0      0        2 
  28 chr28_37977322     ASom    C    G        0      0        2 
  28 chr28_37977322     HCab    C    G        0      0        2 
  28 chr28_37977322     HPrz    C    G        0      0        2 
  28 chr28_37977322     ZBoe    C    G        0      0        2 
  28 chr28_37977322     ZGre    C    G        0      0        2 
  28 chr28_37977322     ZHar    C    G        0      0        2 
  28 chr28_37977322   Sample    C    G        1      2        2 
  28 chr28_37979834     AAsi    C    A        0      0        2 
  28 chr28_37979834     AKia    C    A        0      0        2 
  28 chr28_37979834     AOna    C    A        0      0        2 
  28 chr28_37979834     ASom    C    A        0      0        2 
  28 chr28_37979834     HCab    C    A        1      2        2 
  28 chr28_37979834     HPrz    C    A        1      2        2 
  28 chr28_37979834     ZBoe    C    A        0      0        2 
  28 chr28_37979834     ZGre    C    A        0      0        2 
  28 chr28_37979834     ZHar    C    A        0      0        2 
  28 chr28_37979834   Sample    C    A        0      0        2 
  28 chr28_37984144     AAsi    G    A        0      0        2 
  28 chr28_37984144     AKia    G    A        0      0        2 
  28 chr28_37984144     AOna    G    A        0      0        2 
  28 chr28_37984144     ASom    G    A        0      0        2 
  28 chr28_37984144     HCab    G    A        0      0        2 
  28 chr28_37984144     HPrz    G    A        0      0        2 
  28 chr28_37984144     ZBoe    G    A      0.5      1        2 
  28 chr28_37984144     ZGre    G    A        0      0        2 
  28 chr28_37984144     ZHar    G    A        1      2        2 
  28 chr28_37984144   Sample    G    A        0      0        2 
  28 chr28_37986938     AAsi    G    A        0      0        2 
  28 chr28_37986938     AKia    G    A        0      0        2 
  28 chr28_37986938     AOna    G    A        0      0        2 
  28 chr28_37986938     ASom    G    A        1      2        2 
  28 chr28_37986938     HCab    G    A        0      0        2 
  28 chr28_37986938     HPrz    G    A        0      0        2 
  28 chr28_37986938     ZBoe    G    A        0      0        2 
  28 chr28_37986938     ZGre    G    A        0      0        2 
  28 chr28_37986938     ZHar    G    A        0      0        2 
  28 chr28_37986938   Sample    G    A        0      0        2 
  28 chr28_37987884     AAsi    A    G        0      0        2 
  28 chr28_37987884     AKia    A    G        0      0        2 
  28 chr28_37987884     AOna    A    G        0      0        2 
  28 chr28_37987884     ASom    A    G        0      0        2 
  28 chr28_37987884     HCab    A    G        1      2        2 
  28 chr28_37987884     HPrz    A    G        1      2        2 
  28 chr28_37987884     ZBoe    A    G        0      0        2 
  28 chr28_37987884     ZGre    A    G        0      0        2 
  28 chr28_37987884     ZHar    A    G        0      0        2 
  28 chr28_37987884   Sample    A    G        0      0        2 
  28 chr28_37989642     AAsi    C    T        0      0        2 
  28 chr28_37989642     AKia    C    T        0      0        2 
  28 chr28_37989642     AOna    C    T        0      0        2 
  28 chr28_37989642     ASom    C    T        0      0        2 
  28 chr28_37989642     HCab    C    T        0      0        2 
  28 chr28_37989642     HPrz    C    T        0      0        2 
  28 chr28_37989642     ZBoe    C    T      0.5      1        2 
  28 chr28_37989642     ZGre    C    T        0      0        2 
  28 chr28_37989642     ZHar    C    T        0      0        2 
  28 chr28_37989642   Sample    C    T        0      0        2 
  28 chr28_37992732     AAsi    T    C        0      0        2 
  28 chr28_37992732     AKia    T    C        0      0        2 
  28 chr28_37992732     AOna    T    C        0      0        2 
  28 chr28_37992732     ASom    T    C        0      0        2 
  28 chr28_37992732     HCab    T    C        1      2        2 
  28 chr28_37992732     HPrz    T    C        1      2        2 
  28 chr28_37992732     ZBoe    T    C        0      0        2 
  28 chr28_37992732     ZGre    T    C        0      0        2 
  28 chr28_37992732     ZHar    T    C        0      0        2 
  28 chr28_37992732   Sample    T    C        0      0        2 
  28 chr28_37993268     AAsi    A    G        0      0        2 
  28 chr28_37993268     AKia    A    G        0      0        2 
  28 chr28_37993268     AOna    A    G        0      0        2 
  28 chr28_37993268     ASom    A    G        1      2        2 
  28 chr28_37993268     HCab    A    G        0      0        2 
  28 chr28_37993268     HPrz    A    G        0      0        2 
  28 chr28_37993268     ZBoe    A    G        0      0        2 
  28 chr28_37993268     ZGre    A    G        0      0        2 
  28 chr28_37993268     ZHar    A    G        0      0        2 
  28 chr28_37993268   Sample    A    G        0      0        2 
  28 chr28_37994369     AAsi    C    G        0      0        2 
  28 chr28_37994369     AKia    C    G        0      0        2 
  28 chr28_37994369     AOna    C    G        0      0        2 
  28 chr28_37994369     ASom    C    G        0      0        2 
  28 chr28_37994369     HCab    C    G        1      2        2 
  28 chr28_37994369     HPrz    C    G        1      2        2 
  28 chr28_37994369     ZBoe    C    G        0      0        2 
  28 chr28_37994369     ZGre    C    G        0      0        2 
  28 chr28_37994369     ZHar    C    G        0      0        2 
  28 chr28_37994369   Sample    C    G        0      0        2 
  28 chr28_37995683     AAsi    G    T        0      0        2 
  28 chr28_37995683     AKia    G    T        0      0        2 
  28 chr28_37995683     AOna    G    T        0      0        2 
  28 chr28_37995683     ASom    G    T        0      0        2 
  28 chr28_37995683     HCab    G    T      0.5      1        2 
  28 chr28_37995683     HPrz    G    T        0      0        2 
  28 chr28_37995683     ZBoe    G    T        0      0        2 
  28 chr28_37995683     ZGre    G    T        0      0        2 
  28 chr28_37995683     ZHar    G    T        0      0        2 
  28 chr28_37995683   Sample    G    T        0      0        2 
  28 chr28_38001989     AAsi    C    G        0      0        2 
  28 chr28_38001989     AKia    C    G        0      0        2 
  28 chr28_38001989     AOna    C    G        0      0        2 
  28 chr28_38001989     ASom    C    G        0      0        2 
  28 chr28_38001989     HCab    C    G        0      0        2 
  28 chr28_38001989     HPrz    C    G        0      0        2 
  28 chr28_38001989     ZBoe    C    G        1      2        2 
  28 chr28_38001989     ZGre    C    G        0      0        2 
  28 chr28_38001989     ZHar    C    G        1      2        2 
  28 chr28_38001989   Sample    C    G        0      0        2 
  28 chr28_38002395     AAsi    T    C        0      0        2 
  28 chr28_38002395     AKia    T    C        0      0        2 
  28 chr28_38002395     AOna    T    C        0      0        2 
  28 chr28_38002395     ASom    T    C        0      0        2 
  28 chr28_38002395     HCab    T    C      0.5      1        2 
  28 chr28_38002395     HPrz    T    C        0      0        2 
  28 chr28_38002395     ZBoe    T    C        0      0        2 
  28 chr28_38002395     ZGre    T    C        0      0        2 
  28 chr28_38002395     ZHar    T    C        0      0        2 
  28 chr28_38002395   Sample    T    C        0      0        2 
  28 chr28_38002808     AAsi    G    A        0      0        2 
  28 chr28_38002808     AKia    G    A        0      0        2 
  28 chr28_38002808     AOna    G    A        0      0        2 
  28 chr28_38002808     ASom    G    A        0      0        2 
  28 chr28_38002808     HCab    G    A        1      2        2 
  28 chr28_38002808     HPrz    G    A        1      2        2 
  28 chr28_38002808     ZBoe    G    A        0      0        2 
  28 chr28_38002808     ZGre    G    A        0      0        2 
  28 chr28_38002808     ZHar    G    A        0      0        2 
  28 chr28_38002808   Sample    G    A        0      0        2 
  28 chr28_38004600     AAsi    G    A        0      0        2 
  28 chr28_38004600     AKia    G    A        0      0        2 
  28 chr28_38004600     AOna    G    A        0      0        2 
  28 chr28_38004600     ASom    G    A        0      0        2 
  28 chr28_38004600     HCab    G    A        0      0        2 
  28 chr28_38004600     HPrz    G    A        0      0        2 
  28 chr28_38004600     ZBoe    G    A        0      0        2 
  28 chr28_38004600     ZGre    G    A        1      2        2 
  28 chr28_38004600     ZHar    G    A        0      0        2 
  28 chr28_38004600   Sample    G    A        0      0        2 
  28 chr28_38007059     AAsi    T    C        0      0        2 
  28 chr28_38007059     AKia    T    C        0      0        2 
  28 chr28_38007059     AOna    T    C        0      0        2 
  28 chr28_38007059     ASom    T    C        0      0        2 
  28 chr28_38007059     HCab    T    C      0.5      1        2 
  28 chr28_38007059     HPrz    T    C        0      0        2 
  28 chr28_38007059     ZBoe    T    C        0      0        2 
  28 chr28_38007059     ZGre    T    C        0      0        2 
  28 chr28_38007059     ZHar    T    C        0      0        2 
  28 chr28_38007059   Sample    T    C        0      0        2 
  28 chr28_38013408     AAsi    A    G        0      0        2 
  28 chr28_38013408     AKia    A    G        0      0        2 
  28 chr28_38013408     AOna    A    G        0      0        2 
  28 chr28_38013408     ASom    A    G        0      0        2 
  28 chr28_38013408     HCab    A    G        0      0        2 
  28 chr28_38013408     HPrz    A    G        0      0        2 
  28 chr28_38013408     ZBoe    A    G        1      2        2 
  28 chr28_38013408     ZGre    A    G        0      0        2 
  28 chr28_38013408     ZHar    A    G        0      0        2 
  28 chr28_38013408   Sample    A    G        0      0        2 
  28 chr28_38014735     AAsi    T    A        0      0        2 
  28 chr28_38014735     AKia    T    A        0      0        2 
  28 chr28_38014735     AOna    T    A        0      0        2 
  28 chr28_38014735     ASom    T    A        0      0        2 
  28 chr28_38014735     HCab    T    A        1      2        2 
  28 chr28_38014735     HPrz    T    A        1      2        2 
  28 chr28_38014735     ZBoe    T    A        0      0        2 
  28 chr28_38014735     ZGre    T    A        0      0        2 
  28 chr28_38014735     ZHar    T    A        0      0        2 
  28 chr28_38014735   Sample    T    A        0      0        2 
  28 chr28_38020515     AAsi    A    G        0      0        2 
  28 chr28_38020515     AKia    A    G        0      0        2 
  28 chr28_38020515     AOna    A    G        0      0        2 
  28 chr28_38020515     ASom    A    G        0      0        2 
  28 chr28_38020515     HCab    A    G        0      0        2 
  28 chr28_38020515     HPrz    A    G      0.5      1        2 
  28 chr28_38020515     ZBoe    A    G        0      0        2 
  28 chr28_38020515     ZGre    A    G        0      0        2 
  28 chr28_38020515     ZHar    A    G        0      0        2 
  28 chr28_38020515   Sample    A    G        0      0        2 
  28 chr28_38029968     AAsi    A    G        0      0        2 
  28 chr28_38029968     AKia    A    G        0      0        2 
  28 chr28_38029968     AOna    A    G        0      0        2 
  28 chr28_38029968     ASom    A    G        0      0        2 
  28 chr28_38029968     HCab    A    G      0.5      1        2 
  28 chr28_38029968     HPrz    A    G      0.5      1        2 
  28 chr28_38029968     ZBoe    A    G        0      0        2 
  28 chr28_38029968     ZGre    A    G        0      0        2 
  28 chr28_38029968     ZHar    A    G        0      0        2 
  28 chr28_38029968   Sample    A    G        0      0        2 
  28 chr28_38030356     AAsi    T    C        1      2        2 
  28 chr28_38030356     AKia    T    C        0      0        2 
  28 chr28_38030356     AOna    T    C        0      0        2 
  28 chr28_38030356     ASom    T    C        1      2        2 
  28 chr28_38030356     HCab    T    C        0      0        2 
  28 chr28_38030356     HPrz    T    C        0      0        2 
  28 chr28_38030356     ZBoe    T    C        0      0        2 
  28 chr28_38030356     ZGre    T    C        0      0        2 
  28 chr28_38030356     ZHar    T    C        0      0        2 
  28 chr28_38030356   Sample    T    C        1      2        2 
  28 chr28_38035898     AAsi    G    C        0      0        2 
  28 chr28_38035898     AKia    G    C        0      0        2 
  28 chr28_38035898     AOna    G    C        0      0        2 
  28 chr28_38035898     ASom    G    C        0      0        2 
  28 chr28_38035898     HCab    G    C        1      2        2 
  28 chr28_38035898     HPrz    G    C        1      2        2 
  28 chr28_38035898     ZBoe    G    C        0      0        2 
  28 chr28_38035898     ZGre    G    C        0      0        2 
  28 chr28_38035898     ZHar    G    C        0      0        2 
  28 chr28_38035898   Sample    G    C        0      0        2 
  28 chr28_38036098     AAsi    G    A        0      0        2 
  28 chr28_38036098     AKia    G    A        0      0        2 
  28 chr28_38036098     AOna    G    A        0      0        2 
  28 chr28_38036098     ASom    G    A        0      0        2 
  28 chr28_38036098     HCab    G    A        1      2        2 
  28 chr28_38036098     HPrz    G    A        1      2        2 
  28 chr28_38036098     ZBoe    G    A        0      0        2 
  28 chr28_38036098     ZGre    G    A        0      0        2 
  28 chr28_38036098     ZHar    G    A        0      0        2 
  28 chr28_38036098   Sample    G    A        0      0        2 
  28 chr28_38057505     AAsi    C    T        0      0        2 
  28 chr28_38057505     AKia    C    T        1      2        2 
  28 chr28_38057505     AOna    C    T        0      0        2 
  28 chr28_38057505     ASom    C    T        0      0        2 
  28 chr28_38057505     HCab    C    T        0      0        2 
  28 chr28_38057505     HPrz    C    T        0      0        2 
  28 chr28_38057505     ZBoe    C    T        0      0        2 
  28 chr28_38057505     ZGre    C    T        0      0        2 
  28 chr28_38057505     ZHar    C    T        0      0        2 
  28 chr28_38057505   Sample    C    T        0      0        2 
  28 chr28_38058540     AAsi    G    C        0      0        2 
  28 chr28_38058540     AKia    G    C        0      0        2 
  28 chr28_38058540     AOna    G    C        0      0        2 
  28 chr28_38058540     ASom    G    C        0      0        2 
  28 chr28_38058540     HCab    G    C      0.5      1        2 
  28 chr28_38058540     HPrz    G    C        0      0        2 
  28 chr28_38058540     ZBoe    G    C        0      0        2 
  28 chr28_38058540     ZGre    G    C        0      0        2 
  28 chr28_38058540     ZHar    G    C        0      0        2 
  28 chr28_38058540   Sample    G    C        0      0        2 
  28 chr28_38059277     AAsi    C    T        0      0        2 
  28 chr28_38059277     AKia    C    T        0      0        2 
  28 chr28_38059277     AOna    C    T        0      0        2 
  28 chr28_38059277     ASom    C    T        0      0        2 
  28 chr28_38059277     HCab    C    T        1      2        2 
  28 chr28_38059277     HPrz    C    T        1      2        2 
  28 chr28_38059277     ZBoe    C    T        0      0        2 
  28 chr28_38059277     ZGre    C    T        0      0        2 
  28 chr28_38059277     ZHar    C    T        0      0        2 
  28 chr28_38059277   Sample    C    T        0      0        2 
  28 chr28_38060304     AAsi    C    G        0      0        2 
  28 chr28_38060304     AKia    C    G        0      0        2 
  28 chr28_38060304     AOna    C    G        0      0        2 
  28 chr28_38060304     ASom    C    G        0      0        2 
  28 chr28_38060304     HCab    C    G      0.5      1        2 
  28 chr28_38060304     HPrz    C    G      0.5      1        2 
  28 chr28_38060304     ZBoe    C    G        0      0        2 
  28 chr28_38060304     ZGre    C    G        0      0        2 
  28 chr28_38060304     ZHar    C    G        0      0        2 
  28 chr28_38060304   Sample    C    G        0      0        2 
  28 chr28_38066068     AAsi    T    C      0.5      1        2 
  28 chr28_38066068     AKia    T    C        0      0        2 
  28 chr28_38066068     AOna    T    C        0      0        2 
  28 chr28_38066068     ASom    T    C        0      0        2 
  28 chr28_38066068     HCab    T    C        0      0        2 
  28 chr28_38066068     HPrz    T    C        0      0        2 
  28 chr28_38066068     ZBoe    T    C        0      0        2 
  28 chr28_38066068     ZGre    T    C        0      0        2 
  28 chr28_38066068     ZHar    T    C        0      0        2 
  28 chr28_38066068   Sample    T    C        0      0        2 
  28 chr28_38066342     AAsi    C    T        0      0        2 
  28 chr28_38066342     AKia    C    T        0      0        2 
  28 chr28_38066342     AOna    C    T        0      0        2 
  28 chr28_38066342     ASom    C    T        0      0        2 
  28 chr28_38066342     HCab    C    T        1      2        2 
  28 chr28_38066342     HPrz    C    T        1      2        2 
  28 chr28_38066342     ZBoe    C    T        0      0        2 
  28 chr28_38066342     ZGre    C    T        0      0        2 
  28 chr28_38066342     ZHar    C    T        0      0        2 
  28 chr28_38066342   Sample    C    T        0      0        2 
  28 chr28_38067077     AAsi    T    G        0      0        2 
  28 chr28_38067077     AKia    T    G        0      0        2 
  28 chr28_38067077     AOna    T    G        0      0        2 
  28 chr28_38067077     ASom    T    G        0      0        2 
  28 chr28_38067077     HCab    T    G        0      0        2 
  28 chr28_38067077     HPrz    T    G        0      0        2 
  28 chr28_38067077     ZBoe    T    G      0.5      1        2 
  28 chr28_38067077     ZGre    T    G        0      0        2 
  28 chr28_38067077     ZHar    T    G        0      0        2 
  28 chr28_38067077   Sample    T    G        0      0        2 
  28 chr28_38067141     AAsi    C    T        0      0        2 
  28 chr28_38067141     AKia    C    T        1      2        2 
  28 chr28_38067141     AOna    C    T        0      0        2 
  28 chr28_38067141     ASom    C    T        0      0        2 
  28 chr28_38067141     HCab    C    T        0      0        2 
  28 chr28_38067141     HPrz    C    T        0      0        2 
  28 chr28_38067141     ZBoe    C    T        0      0        2 
  28 chr28_38067141     ZGre    C    T        0      0        2 
  28 chr28_38067141     ZHar    C    T        0      0        2 
  28 chr28_38067141   Sample    C    T        0      0        2 
  28 chr28_38071646     AAsi    A    G        0      0        2 
  28 chr28_38071646     AKia    A    G        0      0        2 
  28 chr28_38071646     AOna    A    G        0      0        2 
  28 chr28_38071646     ASom    A    G        0      0        2 
  28 chr28_38071646     HCab    A    G        0      0        2 
  28 chr28_38071646     HPrz    A    G        0      0        2 
  28 chr28_38071646     ZBoe    A    G        0      0        2 
  28 chr28_38071646     ZGre    A    G        0      0        2 
  28 chr28_38071646     ZHar    A    G        1      2        2 
  28 chr28_38071646   Sample    A    G        0      0        2 
  28 chr28_38074323     AAsi    T    G        0      0        2 
  28 chr28_38074323     AKia    T    G        0      0        2 
  28 chr28_38074323     AOna    T    G      0.5      1        2 
  28 chr28_38074323     ASom    T    G        0      0        2 
  28 chr28_38074323     HCab    T    G        0      0        2 
  28 chr28_38074323     HPrz    T    G        0      0        2 
  28 chr28_38074323     ZBoe    T    G        0      0        2 
  28 chr28_38074323     ZGre    T    G        0      0        2 
  28 chr28_38074323     ZHar    T    G        0      0        2 
  28 chr28_38074323   Sample    T    G        0      0        2 
  28 chr28_38076269     AAsi    T    C        0      0        2 
  28 chr28_38076269     AKia    T    C        0      0        2 
  28 chr28_38076269     AOna    T    C        0      0        2 
  28 chr28_38076269     ASom    T    C        0      0        2 
  28 chr28_38076269     HCab    T    C        1      2        2 
  28 chr28_38076269     HPrz    T    C        1      2        2 
  28 chr28_38076269     ZBoe    T    C        0      0        2 
  28 chr28_38076269     ZGre    T    C        0      0        2 
  28 chr28_38076269     ZHar    T    C        0      0        2 
  28 chr28_38076269   Sample    T    C        0      0        2 
  28 chr28_38078162     AAsi    T    C        0      0        2 
  28 chr28_38078162     AKia    T    C        0      0        2 
  28 chr28_38078162     AOna    T    C        0      0        2 
  28 chr28_38078162     ASom    T    C        0      0        2 
  28 chr28_38078162     HCab    T    C        0      0        2 
  28 chr28_38078162     HPrz    T    C        0      0        2 
  28 chr28_38078162     ZBoe    T    C        0      0        2 
  28 chr28_38078162     ZGre    T    C        0      0        2 
  28 chr28_38078162     ZHar    T    C        1      2        2 
  28 chr28_38078162   Sample    T    C        0      0        2 
  28 chr28_38089884     AAsi    C    T        0      0        2 
  28 chr28_38089884     AKia    C    T        0      0        2 
  28 chr28_38089884     AOna    C    T        0      0        2 
  28 chr28_38089884     ASom    C    T        0      0        2 
  28 chr28_38089884     HCab    C    T        0      0        2 
  28 chr28_38089884     HPrz    C    T        0      0        2 
  28 chr28_38089884     ZBoe    C    T        0      0        2 
  28 chr28_38089884     ZGre    C    T        0      0        2 
  28 chr28_38089884     ZHar    C    T        1      2        2 
  28 chr28_38089884   Sample    C    T        0      0        2 
  28 chr28_38090024     AAsi    C    A        0      0        2 
  28 chr28_38090024     AKia    C    A        0      0        2 
  28 chr28_38090024     AOna    C    A        0      0        2 
  28 chr28_38090024     ASom    C    A        0      0        2 
  28 chr28_38090024     HCab    C    A        1      2        2 
  28 chr28_38090024     HPrz    C    A        1      2        2 
  28 chr28_38090024     ZBoe    C    A        0      0        2 
  28 chr28_38090024     ZGre    C    A        0      0        2 
  28 chr28_38090024     ZHar    C    A        0      0        2 
  28 chr28_38090024   Sample    C    A        0      0        2 
  28 chr28_38106704     AAsi    T    C        0      0        2 
  28 chr28_38106704     AKia    T    C        0      0        2 
  28 chr28_38106704     AOna    T    C        0      0        2 
  28 chr28_38106704     ASom    T    C        0      0        2 
  28 chr28_38106704     HCab    T    C      0.5      1        2 
  28 chr28_38106704     HPrz    T    C        0      0        2 
  28 chr28_38106704     ZBoe    T    C        0      0        2 
  28 chr28_38106704     ZGre    T    C        0      0        2 
  28 chr28_38106704     ZHar    T    C        0      0        2 
  28 chr28_38106704   Sample    T    C        0      0        2 
  28 chr28_38108941     AAsi    T    C      0.5      1        2 
  28 chr28_38108941     AKia    T    C        0      0        2 
  28 chr28_38108941     AOna    T    C        0      0        2 
  28 chr28_38108941     ASom    T    C        0      0        2 
  28 chr28_38108941     HCab    T    C        0      0        2 
  28 chr28_38108941     HPrz    T    C        0      0        2 
  28 chr28_38108941     ZBoe    T    C        0      0        2 
  28 chr28_38108941     ZGre    T    C        0      0        2 
  28 chr28_38108941     ZHar    T    C        0      0        2 
  28 chr28_38108941   Sample    T    C        0      0        2 
  28 chr28_38110913     AAsi    T    C        0      0        2 
  28 chr28_38110913     AKia    T    C        0      0        2 
  28 chr28_38110913     AOna    T    C        0      0        2 
  28 chr28_38110913     ASom    T    C        0      0        2 
  28 chr28_38110913     HCab    T    C      0.5      1        2 
  28 chr28_38110913     HPrz    T    C        1      2        2 
  28 chr28_38110913     ZBoe    T    C        0      0        2 
  28 chr28_38110913     ZGre    T    C        0      0        2 
  28 chr28_38110913     ZHar    T    C        0      0        2 
  28 chr28_38110913   Sample    T    C        0      0        2 
  28 chr28_38115845     AAsi    C    G        0      0        2 
  28 chr28_38115845     AKia    C    G        0      0        2 
  28 chr28_38115845     AOna    C    G        0      0        2 
  28 chr28_38115845     ASom    C    G        0      0        2 
  28 chr28_38115845     HCab    C    G      0.5      1        2 
  28 chr28_38115845     HPrz    C    G        0      0        2 
  28 chr28_38115845     ZBoe    C    G        0      0        2 
  28 chr28_38115845     ZGre    C    G        0      0        2 
  28 chr28_38115845     ZHar    C    G        0      0        2 
  28 chr28_38115845   Sample    C    G        0      0        2 
  28 chr28_38117977     AAsi    A    C        0      0        2 
  28 chr28_38117977     AKia    A    C        0      0        2 
  28 chr28_38117977     AOna    A    C        0      0        2 
  28 chr28_38117977     ASom    A    C        0      0        2 
  28 chr28_38117977     HCab    A    C        0      0        2 
  28 chr28_38117977     HPrz    A    C        0      0        2 
  28 chr28_38117977     ZBoe    A    C        1      2        2 
  28 chr28_38117977     ZGre    A    C        1      2        2 
  28 chr28_38117977     ZHar    A    C        1      2        2 
  28 chr28_38117977   Sample    A    C        0      0        2 
  28 chr28_38120579     AAsi    T    C        0      0        2 
  28 chr28_38120579     AKia    T    C        0      0        2 
  28 chr28_38120579     AOna    T    C        0      0        2 
  28 chr28_38120579     ASom    T    C        0      0        2 
  28 chr28_38120579     HCab    T    C        0      0        2 
  28 chr28_38120579     HPrz    T    C        0      0        2 
  28 chr28_38120579     ZBoe    T    C        0      0        2 
  28 chr28_38120579     ZGre    T    C        0      0        2 
  28 chr28_38120579     ZHar    T    C        1      2        2 
  28 chr28_38120579   Sample    T    C        0      0        2 
  28 chr28_38134811     AAsi    C    T        0      0        2 
  28 chr28_38134811     AKia    C    T        0      0        2 
  28 chr28_38134811     AOna    C    T        0      0        2 
  28 chr28_38134811     ASom    C    T        0      0        2 
  28 chr28_38134811     HCab    C    T        0      0        2 
  28 chr28_38134811     HPrz    C    T        0      0        2 
  28 chr28_38134811     ZBoe    C    T      0.5      1        2 
  28 chr28_38134811     ZGre    C    T        0      0        2 
  28 chr28_38134811     ZHar    C    T        0      0        2 
  28 chr28_38134811   Sample    C    T        0      0        2 
  28 chr28_38138821     AAsi    G    T        0      0        2 
  28 chr28_38138821     AKia    G    T        0      0        2 
  28 chr28_38138821     AOna    G    T        0      0        2 
  28 chr28_38138821     ASom    G    T        0      0        2 
  28 chr28_38138821     HCab    G    T        0      0        2 
  28 chr28_38138821     HPrz    G    T        0      0        2 
  28 chr28_38138821     ZBoe    G    T      0.5      1        2 
  28 chr28_38138821     ZGre    G    T        0      0        2 
  28 chr28_38138821     ZHar    G    T        0      0        2 
  28 chr28_38138821   Sample    G    T        0      0        2 
  28 chr28_38144353     AAsi    T    G        0      0        2 
  28 chr28_38144353     AKia    T    G        0      0        2 
  28 chr28_38144353     AOna    T    G        0      0        2 
  28 chr28_38144353     ASom    T    G        0      0        2 
  28 chr28_38144353     HCab    T    G        1      2        2 
  28 chr28_38144353     HPrz    T    G        1      2        2 
  28 chr28_38144353     ZBoe    T    G        0      0        2 
  28 chr28_38144353     ZGre    T    G        0      0        2 
  28 chr28_38144353     ZHar    T    G        0      0        2 
  28 chr28_38144353   Sample    T    G        0      0        2 
  28 chr28_38153892     AAsi    G    C        0      0        2 
  28 chr28_38153892     AKia    G    C        1      2        2 
  28 chr28_38153892     AOna    G    C      0.5      1        2 
  28 chr28_38153892     ASom    G    C        0      0        2 
  28 chr28_38153892     HCab    G    C        0      0        2 
  28 chr28_38153892     HPrz    G    C        0      0        2 
  28 chr28_38153892     ZBoe    G    C        0      0        2 
  28 chr28_38153892     ZGre    G    C        0      0        2 
  28 chr28_38153892     ZHar    G    C        0      0        2 
  28 chr28_38153892   Sample    G    C        0      0        2 
  28 chr28_38154556     AAsi    A    G        0      0        2 
  28 chr28_38154556     AKia    A    G        1      2        2 
  28 chr28_38154556     AOna    A    G      0.5      1        2 
  28 chr28_38154556     ASom    A    G        0      0        2 
  28 chr28_38154556     HCab    A    G        0      0        2 
  28 chr28_38154556     HPrz    A    G        0      0        2 
  28 chr28_38154556     ZBoe    A    G        0      0        2 
  28 chr28_38154556     ZGre    A    G        0      0        2 
  28 chr28_38154556     ZHar    A    G        0      0        2 
  28 chr28_38154556   Sample    A    G        0      0        2 
  28 chr28_38156320     AAsi    C    A        0      0        2 
  28 chr28_38156320     AKia    C    A        0      0        2 
  28 chr28_38156320     AOna    C    A        0      0        2 
  28 chr28_38156320     ASom    C    A        0      0        2 
  28 chr28_38156320     HCab    C    A        0      0        2 
  28 chr28_38156320     HPrz    C    A        0      0        2 
  28 chr28_38156320     ZBoe    C    A        0      0        2 
  28 chr28_38156320     ZGre    C    A        1      2        2 
  28 chr28_38156320     ZHar    C    A        0      0        2 
  28 chr28_38156320   Sample    C    A        0      0        2 
  28 chr28_38163617     AAsi    T    C        0      0        2 
  28 chr28_38163617     AKia    T    C        0      0        2 
  28 chr28_38163617     AOna    T    C      0.5      1        2 
  28 chr28_38163617     ASom    T    C        0      0        2 
  28 chr28_38163617     HCab    T    C        0      0        2 
  28 chr28_38163617     HPrz    T    C        0      0        2 
  28 chr28_38163617     ZBoe    T    C        0      0        2 
  28 chr28_38163617     ZGre    T    C        0      0        2 
  28 chr28_38163617     ZHar    T    C        0      0        2 
  28 chr28_38163617   Sample    T    C        0      0        2 
  28 chr28_38165886     AAsi    G    C        0      0        2 
  28 chr28_38165886     AKia    G    C        0      0        2 
  28 chr28_38165886     AOna    G    C        0      0        2 
  28 chr28_38165886     ASom    G    C        0      0        2 
  28 chr28_38165886     HCab    G    C        0      0        2 
  28 chr28_38165886     HPrz    G    C        0      0        2 
  28 chr28_38165886     ZBoe    G    C        0      0        2 
  28 chr28_38165886     ZGre    G    C        1      2        2 
  28 chr28_38165886     ZHar    G    C        0      0        2 
  28 chr28_38165886   Sample    G    C        0      0        2 
  28 chr28_38168086     AAsi    G    A        0      0        2 
  28 chr28_38168086     AKia    G    A        0      0        2 
  28 chr28_38168086     AOna    G    A      0.5      1        2 
  28 chr28_38168086     ASom    G    A        0      0        2 
  28 chr28_38168086     HCab    G    A        0      0        2 
  28 chr28_38168086     HPrz    G    A        0      0        2 
  28 chr28_38168086     ZBoe    G    A        0      0        2 
  28 chr28_38168086     ZGre    G    A        0      0        2 
  28 chr28_38168086     ZHar    G    A        0      0        2 
  28 chr28_38168086   Sample    G    A        0      0        2 
  28 chr28_38168145     AAsi    G    A        0      0        2 
  28 chr28_38168145     AKia    G    A        0      0        2 
  28 chr28_38168145     AOna    G    A        0      0        2 
  28 chr28_38168145     ASom    G    A        0      0        2 
  28 chr28_38168145     HCab    G    A        0      0        2 
  28 chr28_38168145     HPrz    G    A        0      0        2 
  28 chr28_38168145     ZBoe    G    A        0      0        2 
  28 chr28_38168145     ZGre    G    A        1      2        2 
  28 chr28_38168145     ZHar    G    A        0      0        2 
  28 chr28_38168145   Sample    G    A        0      0        2 
  28 chr28_38175795     AAsi    G    A        0      0        2 
  28 chr28_38175795     AKia    G    A        1      2        2 
  28 chr28_38175795     AOna    G    A      0.5      1        2 
  28 chr28_38175795     ASom    G    A        0      0        2 
  28 chr28_38175795     HCab    G    A        0      0        2 
  28 chr28_38175795     HPrz    G    A        0      0        2 
  28 chr28_38175795     ZBoe    G    A        1      2        2 
  28 chr28_38175795     ZGre    G    A        1      2        2 
  28 chr28_38175795     ZHar    G    A        1      2        2 
  28 chr28_38175795   Sample    G    A        0      0        2 
  28 chr28_38177188     AAsi    A    G        0      0        2 
  28 chr28_38177188     AKia    A    G        1      2        2 
  28 chr28_38177188     AOna    A    G      0.5      1        2 
  28 chr28_38177188     ASom    A    G        0      0        2 
  28 chr28_38177188     HCab    A    G        0      0        2 
  28 chr28_38177188     HPrz    A    G        0      0        2 
  28 chr28_38177188     ZBoe    A    G        0      0        2 
  28 chr28_38177188     ZGre    A    G        0      0        2 
  28 chr28_38177188     ZHar    A    G        0      0        2 
  28 chr28_38177188   Sample    A    G        0      0        2 
  28 chr28_38193903     AAsi    C    T        0      0        2 
  28 chr28_38193903     AKia    C    T        0      0        2 
  28 chr28_38193903     AOna    C    T        0      0        2 
  28 chr28_38193903     ASom    C    T        0      0        2 
  28 chr28_38193903     HCab    C    T        0      0        2 
  28 chr28_38193903     HPrz    C    T        0      0        2 
  28 chr28_38193903     ZBoe    C    T        1      2        2 
  28 chr28_38193903     ZGre    C    T        1      2        2 
  28 chr28_38193903     ZHar    C    T        0      0        2 
  28 chr28_38193903   Sample    C    T        0      0        2 
  28 chr28_38205916     AAsi    T    C        0      0        2 
  28 chr28_38205916     AKia    T    C        0      0        2 
  28 chr28_38205916     AOna    T    C        0      0        2 
  28 chr28_38205916     ASom    T    C        0      0        2 
  28 chr28_38205916     HCab    T    C        0      0        2 
  28 chr28_38205916     HPrz    T    C        0      0        2 
  28 chr28_38205916     ZBoe    T    C        0      0        2 
  28 chr28_38205916     ZGre    T    C        0      0        2 
  28 chr28_38205916     ZHar    T    C        1      2        2 
  28 chr28_38205916   Sample    T    C        0      0        2 
  28 chr28_38206727     AAsi    G    A        0      0        2 
  28 chr28_38206727     AKia    G    A        0      0        2 
  28 chr28_38206727     AOna    G    A        0      0        2 
  28 chr28_38206727     ASom    G    A        0      0        2 
  28 chr28_38206727     HCab    G    A        0      0        2 
  28 chr28_38206727     HPrz    G    A        0      0        2 
  28 chr28_38206727     ZBoe    G    A        1      2        2 
  28 chr28_38206727     ZGre    G    A        1      2        2 
  28 chr28_38206727     ZHar    G    A        0      0        2 
  28 chr28_38206727   Sample    G    A        0      0        2 
  28 chr28_38206895     AAsi    A    G        0      0        2 
  28 chr28_38206895     AKia    A    G        0      0        2 
  28 chr28_38206895     AOna    A    G        0      0        2 
  28 chr28_38206895     ASom    A    G        0      0        2 
  28 chr28_38206895     HCab    A    G        0      0        2 
  28 chr28_38206895     HPrz    A    G        0      0        2 
  28 chr28_38206895     ZBoe    A    G      0.5      1        2 
  28 chr28_38206895     ZGre    A    G        0      0        2 
  28 chr28_38206895     ZHar    A    G        0      0        2 
  28 chr28_38206895   Sample    A    G        0      0        2 
  28 chr28_38207347     AAsi    T    C        0      0        2 
  28 chr28_38207347     AKia    T    C        0      0        2 
  28 chr28_38207347     AOna    T    C        0      0        2 
  28 chr28_38207347     ASom    T    C        0      0        2 
  28 chr28_38207347     HCab    T    C        0      0        2 
  28 chr28_38207347     HPrz    T    C      0.5      1        2 
  28 chr28_38207347     ZBoe    T    C        1      2        2 
  28 chr28_38207347     ZGre    T    C        0      0        2 
  28 chr28_38207347     ZHar    T    C        0      0        2 
  28 chr28_38207347   Sample    T    C        0      0        2 
  28 chr28_38209714     AAsi    T    C        0      0        2 
  28 chr28_38209714     AKia    T    C        0      0        2 
  28 chr28_38209714     AOna    T    C      0.5      1        2 
  28 chr28_38209714     ASom    T    C        0      0        2 
  28 chr28_38209714     HCab    T    C        0      0        2 
  28 chr28_38209714     HPrz    T    C        0      0        2 
  28 chr28_38209714     ZBoe    T    C        0      0        2 
  28 chr28_38209714     ZGre    T    C        0      0        2 
  28 chr28_38209714     ZHar    T    C        0      0        2 
  28 chr28_38209714   Sample    T    C        0      0        2 
  28 chr28_38210711     AAsi    A    G        0      0        2 
  28 chr28_38210711     AKia    A    G        0      0        2 
  28 chr28_38210711     AOna    A    G        0      0        2 
  28 chr28_38210711     ASom    A    G        0      0        2 
  28 chr28_38210711     HCab    A    G        0      0        2 
  28 chr28_38210711     HPrz    A    G        0      0        2 
  28 chr28_38210711     ZBoe    A    G        1      2        2 
  28 chr28_38210711     ZGre    A    G        0      0        2 
  28 chr28_38210711     ZHar    A    G        0      0        2 
  28 chr28_38210711   Sample    A    G        0      0        2 
  28 chr28_38212428     AAsi    T    C        0      0        2 
  28 chr28_38212428     AKia    T    C        0      0        2 
  28 chr28_38212428     AOna    T    C        0      0        2 
  28 chr28_38212428     ASom    T    C        0      0        2 
  28 chr28_38212428     HCab    T    C        0      0        2 
  28 chr28_38212428     HPrz    T    C      0.5      1        2 
  28 chr28_38212428     ZBoe    T    C        0      0        2 
  28 chr28_38212428     ZGre    T    C        0      0        2 
  28 chr28_38212428     ZHar    T    C        0      0        2 
  28 chr28_38212428   Sample    T    C        0      0        2 
  28 chr28_38225132     AAsi    G    A        0      0        2 
  28 chr28_38225132     AKia    G    A        0      0        2 
  28 chr28_38225132     AOna    G    A        0      0        2 
  28 chr28_38225132     ASom    G    A        0      0        2 
  28 chr28_38225132     HCab    G    A        0      0        2 
  28 chr28_38225132     HPrz    G    A        0      0        2 
  28 chr28_38225132     ZBoe    G    A        0      0        2 
  28 chr28_38225132     ZGre    G    A        0      0        2 
  28 chr28_38225132     ZHar    G    A      0.5      1        2 
  28 chr28_38225132   Sample    G    A        0      0        2 
  28 chr28_38227580     AAsi    A    G        0      0        2 
  28 chr28_38227580     AKia    A    G        0      0        2 
  28 chr28_38227580     AOna    A    G        0      0        2 
  28 chr28_38227580     ASom    A    G        0      0        2 
  28 chr28_38227580     HCab    A    G        1      2        2 
  28 chr28_38227580     HPrz    A    G        1      2        2 
  28 chr28_38227580     ZBoe    A    G        0      0        2 
  28 chr28_38227580     ZGre    A    G        0      0        2 
  28 chr28_38227580     ZHar    A    G        0      0        2 
  28 chr28_38227580   Sample    A    G        0      0        2 
  28 chr28_38235734     AAsi    T    C        0      0        2 
  28 chr28_38235734     AKia    T    C        1      2        2 
  28 chr28_38235734     AOna    T    C        1      2        2 
  28 chr28_38235734     ASom    T    C        0      0        2 
  28 chr28_38235734     HCab    T    C        0      0        2 
  28 chr28_38235734     HPrz    T    C        0      0        2 
  28 chr28_38235734     ZBoe    T    C        0      0        2 
  28 chr28_38235734     ZGre    T    C        0      0        2 
  28 chr28_38235734     ZHar    T    C        0      0        2 
  28 chr28_38235734   Sample    T    C        0      0        2 
  28 chr28_38244063     AAsi    C    G        0      0        2 
  28 chr28_38244063     AKia    C    G        0      0        2 
  28 chr28_38244063     AOna    C    G        0      0        2 
  28 chr28_38244063     ASom    C    G        0      0        2 
  28 chr28_38244063     HCab    C    G        0      0        2 
  28 chr28_38244063     HPrz    C    G        0      0        2 
  28 chr28_38244063     ZBoe    C    G        0      0        2 
  28 chr28_38244063     ZGre    C    G        1      2        2 
  28 chr28_38244063     ZHar    C    G        0      0        2 
  28 chr28_38244063   Sample    C    G        0      0        2 
  28 chr28_38245966     AAsi    C    G        0      0        2 
  28 chr28_38245966     AKia    C    G        1      2        2 
  28 chr28_38245966     AOna    C    G      0.5      1        2 
  28 chr28_38245966     ASom    C    G        0      0        2 
  28 chr28_38245966     HCab    C    G        0      0        2 
  28 chr28_38245966     HPrz    C    G        0      0        2 
  28 chr28_38245966     ZBoe    C    G        0      0        2 
  28 chr28_38245966     ZGre    C    G        0      0        2 
  28 chr28_38245966     ZHar    C    G        0      0        2 
  28 chr28_38245966   Sample    C    G        0      0        2 
  28 chr28_38249325     AAsi    C    G      0.5      1        2 
  28 chr28_38249325     AKia    C    G        0      0        2 
  28 chr28_38249325     AOna    C    G        0      0        2 
  28 chr28_38249325     ASom    C    G        0      0        2 
  28 chr28_38249325     HCab    C    G        0      0        2 
  28 chr28_38249325     HPrz    C    G        0      0        2 
  28 chr28_38249325     ZBoe    C    G        0      0        2 
  28 chr28_38249325     ZGre    C    G        0      0        2 
  28 chr28_38249325     ZHar    C    G        0      0        2 
  28 chr28_38249325   Sample    C    G        1      2        2 
  28 chr28_38250727     AAsi    T    C        0      0        2 
  28 chr28_38250727     AKia    T    C        0      0        2 
  28 chr28_38250727     AOna    T    C        0      0        2 
  28 chr28_38250727     ASom    T    C        0      0        2 
  28 chr28_38250727     HCab    T    C        0      0        2 
  28 chr28_38250727     HPrz    T    C        0      0        2 
  28 chr28_38250727     ZBoe    T    C        0      0        2 
  28 chr28_38250727     ZGre    T    C        0      0        2 
  28 chr28_38250727     ZHar    T    C      0.5      1        2 
  28 chr28_38250727   Sample    T    C        0      0        2 
  28 chr28_38270859     AAsi    C    G        0      0        2 
  28 chr28_38270859     AKia    C    G        0      0        2 
  28 chr28_38270859     AOna    C    G        0      0        2 
  28 chr28_38270859     ASom    C    G        0      0        2 
  28 chr28_38270859     HCab    C    G        1      2        2 
  28 chr28_38270859     HPrz    C    G        1      2        2 
  28 chr28_38270859     ZBoe    C    G        0      0        2 
  28 chr28_38270859     ZGre    C    G        0      0        2 
  28 chr28_38270859     ZHar    C    G        0      0        2 
  28 chr28_38270859   Sample    C    G        0      0        2 
  28 chr28_38272031     AAsi    A    G      0.5      1        2 
  28 chr28_38272031     AKia    A    G        0      0        2 
  28 chr28_38272031     AOna    A    G        0      0        2 
  28 chr28_38272031     ASom    A    G        1      2        2 
  28 chr28_38272031     HCab    A    G        0      0        2 
  28 chr28_38272031     HPrz    A    G        0      0        2 
  28 chr28_38272031     ZBoe    A    G        0      0        2 
  28 chr28_38272031     ZGre    A    G        0      0        2 
  28 chr28_38272031     ZHar    A    G        0      0        2 
  28 chr28_38272031   Sample    A    G        1      2        2 
  28 chr28_38277209     AAsi    T    C        0      0        2 
  28 chr28_38277209     AKia    T    C        0      0        2 
  28 chr28_38277209     AOna    T    C      0.5      1        2 
  28 chr28_38277209     ASom    T    C        0      0        2 
  28 chr28_38277209     HCab    T    C        0      0        2 
  28 chr28_38277209     HPrz    T    C        0      0        2 
  28 chr28_38277209     ZBoe    T    C        0      0        2 
  28 chr28_38277209     ZGre    T    C        0      0        2 
  28 chr28_38277209     ZHar    T    C        0      0        2 
  28 chr28_38277209   Sample    T    C        0      0        2 
  28 chr28_38278831     AAsi    G    T        0      0        2 
  28 chr28_38278831     AKia    G    T        0      0        2 
  28 chr28_38278831     AOna    G    T        0      0        2 
  28 chr28_38278831     ASom    G    T        0      0        2 
  28 chr28_38278831     HCab    G    T        0      0        2 
  28 chr28_38278831     HPrz    G    T        0      0        2 
  28 chr28_38278831     ZBoe    G    T      0.5      1        2 
  28 chr28_38278831     ZGre    G    T        0      0        2 
  28 chr28_38278831     ZHar    G    T        0      0        2 
  28 chr28_38278831   Sample    G    T        0      0        2 
  28 chr28_38280900     AAsi    T    C        0      0        2 
  28 chr28_38280900     AKia    T    C        0      0        2 
  28 chr28_38280900     AOna    T    C        0      0        2 
  28 chr28_38280900     ASom    T    C        0      0        2 
  28 chr28_38280900     HCab    T    C        0      0        2 
  28 chr28_38280900     HPrz    T    C        0      0        2 
  28 chr28_38280900     ZBoe    T    C        0      0        2 
  28 chr28_38280900     ZGre    T    C        1      2        2 
  28 chr28_38280900     ZHar    T    C        0      0        2 
  28 chr28_38280900   Sample    T    C        0      0        2 
  28 chr28_38284968     AAsi    T    A        0      0        2 
  28 chr28_38284968     AKia    T    A        1      2        2 
  28 chr28_38284968     AOna    T    A        0      0        2 
  28 chr28_38284968     ASom    T    A        0      0        2 
  28 chr28_38284968     HCab    T    A        0      0        2 
  28 chr28_38284968     HPrz    T    A        0      0        2 
  28 chr28_38284968     ZBoe    T    A        0      0        2 
  28 chr28_38284968     ZGre    T    A        0      0        2 
  28 chr28_38284968     ZHar    T    A        0      0        2 
  28 chr28_38284968   Sample    T    A        0      0        2 
  28 chr28_38289262     AAsi    G    C        0      0        2 
  28 chr28_38289262     AKia    G    C        0      0        2 
  28 chr28_38289262     AOna    G    C        0      0        2 
  28 chr28_38289262     ASom    G    C        0      0        2 
  28 chr28_38289262     HCab    G    C        0      0        2 
  28 chr28_38289262     HPrz    G    C        0      0        2 
  28 chr28_38289262     ZBoe    G    C        0      0        2 
  28 chr28_38289262     ZGre    G    C        1      2        2 
  28 chr28_38289262     ZHar    G    C        0      0        2 
  28 chr28_38289262   Sample    G    C        0      0        2 
  28 chr28_38292205     AAsi    T    C        0      0        2 
  28 chr28_38292205     AKia    T    C        0      0        2 
  28 chr28_38292205     AOna    T    C        0      0        2 
  28 chr28_38292205     ASom    T    C        0      0        2 
  28 chr28_38292205     HCab    T    C      0.5      1        2 
  28 chr28_38292205     HPrz    T    C        0      0        2 
  28 chr28_38292205     ZBoe    T    C        0      0        2 
  28 chr28_38292205     ZGre    T    C        0      0        2 
  28 chr28_38292205     ZHar    T    C        0      0        2 
  28 chr28_38292205   Sample    T    C        0      0        2 
  28 chr28_38292264     AAsi    T    C        0      0        2 
  28 chr28_38292264     AKia    T    C        0      0        2 
  28 chr28_38292264     AOna    T    C        0      0        2 
  28 chr28_38292264     ASom    T    C        1      2        2 
  28 chr28_38292264     HCab    T    C        0      0        2 
  28 chr28_38292264     HPrz    T    C        0      0        2 
  28 chr28_38292264     ZBoe    T    C        0      0        2 
  28 chr28_38292264     ZGre    T    C        0      0        2 
  28 chr28_38292264     ZHar    T    C        0      0        2 
  28 chr28_38292264   Sample    T    C        0      0        2 
  28 chr28_38294677     AAsi    A    G        0      0        2 
  28 chr28_38294677     AKia    A    G        0      0        2 
  28 chr28_38294677     AOna    A    G      0.5      1        2 
  28 chr28_38294677     ASom    A    G        0      0        2 
  28 chr28_38294677     HCab    A    G        0      0        2 
  28 chr28_38294677     HPrz    A    G        0      0        2 
  28 chr28_38294677     ZBoe    A    G        0      0        2 
  28 chr28_38294677     ZGre    A    G        0      0        2 
  28 chr28_38294677     ZHar    A    G        0      0        2 
  28 chr28_38294677   Sample    A    G        0      0        2 
  28 chr28_38300544     AAsi    T    C        1      2        2 
  28 chr28_38300544     AKia    T    C        0      0        2 
  28 chr28_38300544     AOna    T    C        0      0        2 
  28 chr28_38300544     ASom    T    C        1      2        2 
  28 chr28_38300544     HCab    T    C        0      0        2 
  28 chr28_38300544     HPrz    T    C        0      0        2 
  28 chr28_38300544     ZBoe    T    C        0      0        2 
  28 chr28_38300544     ZGre    T    C        0      0        2 
  28 chr28_38300544     ZHar    T    C        0      0        2 
  28 chr28_38300544   Sample    T    C        1      2        2 
  28 chr28_38302397     AAsi    T    C        0      0        2 
  28 chr28_38302397     AKia    T    C        0      0        2 
  28 chr28_38302397     AOna    T    C        0      0        2 
  28 chr28_38302397     ASom    T    C        0      0        2 
  28 chr28_38302397     HCab    T    C        0      0        2 
  28 chr28_38302397     HPrz    T    C        0      0        2 
  28 chr28_38302397     ZBoe    T    C      0.5      1        2 
  28 chr28_38302397     ZGre    T    C        0      0        2 
  28 chr28_38302397     ZHar    T    C        0      0        2 
  28 chr28_38302397   Sample    T    C        0      0        2 
  28 chr28_38302921     AAsi    G    A        0      0        2 
  28 chr28_38302921     AKia    G    A        0      0        2 
  28 chr28_38302921     AOna    G    A        0      0        2 
  28 chr28_38302921     ASom    G    A        0      0        2 
  28 chr28_38302921     HCab    G    A        0      0        2 
  28 chr28_38302921     HPrz    G    A        0      0        2 
  28 chr28_38302921     ZBoe    G    A        0      0        2 
  28 chr28_38302921     ZGre    G    A        1      2        2 
  28 chr28_38302921     ZHar    G    A        0      0        2 
  28 chr28_38302921   Sample    G    A        0      0        2 
  28 chr28_38303608     AAsi    T    C        0      0        2 
  28 chr28_38303608     AKia    T    C        0      0        2 
  28 chr28_38303608     AOna    T    C        0      0        2 
  28 chr28_38303608     ASom    T    C        0      0        2 
  28 chr28_38303608     HCab    T    C        1      2        2 
  28 chr28_38303608     HPrz    T    C        1      2        2 
  28 chr28_38303608     ZBoe    T    C        0      0        2 
  28 chr28_38303608     ZGre    T    C        0      0        2 
  28 chr28_38303608     ZHar    T    C        0      0        2 
  28 chr28_38303608   Sample    T    C        0      0        2 
  28 chr28_38305632     AAsi    A    G        1      2        2 
  28 chr28_38305632     AKia    A    G        0      0        2 
  28 chr28_38305632     AOna    A    G        0      0        2 
  28 chr28_38305632     ASom    A    G        0      0        2 
  28 chr28_38305632     HCab    A    G        0      0        2 
  28 chr28_38305632     HPrz    A    G        0      0        2 
  28 chr28_38305632     ZBoe    A    G        0      0        2 
  28 chr28_38305632     ZGre    A    G        0      0        2 
  28 chr28_38305632     ZHar    A    G        0      0        2 
  28 chr28_38305632   Sample    A    G        1      2        2 
  28 chr28_38309384     AAsi    C    T        0      0        2 
  28 chr28_38309384     AKia    C    T        1      2        2 
  28 chr28_38309384     AOna    C    T        1      2        2 
  28 chr28_38309384     ASom    C    T        0      0        2 
  28 chr28_38309384     HCab    C    T        0      0        2 
  28 chr28_38309384     HPrz    C    T        0      0        2 
  28 chr28_38309384     ZBoe    C    T        0      0        2 
  28 chr28_38309384     ZGre    C    T        0      0        2 
  28 chr28_38309384     ZHar    C    T        0      0        2 
  28 chr28_38309384   Sample    C    T        0      0        2 
  28 chr28_38309603     AAsi    T    C        0      0        2 
  28 chr28_38309603     AKia    T    C        0      0        2 
  28 chr28_38309603     AOna    T    C        0      0        2 
  28 chr28_38309603     ASom    T    C        1      2        2 
  28 chr28_38309603     HCab    T    C        0      0        2 
  28 chr28_38309603     HPrz    T    C        0      0        2 
  28 chr28_38309603     ZBoe    T    C        0      0        2 
  28 chr28_38309603     ZGre    T    C        0      0        2 
  28 chr28_38309603     ZHar    T    C        0      0        2 
  28 chr28_38309603   Sample    T    C        1      2        2 
  28 chr28_38312429     AAsi    A    G        0      0        2 
  28 chr28_38312429     AKia    A    G        0      0        2 
  28 chr28_38312429     AOna    A    G        0      0        2 
  28 chr28_38312429     ASom    A    G        0      0        2 
  28 chr28_38312429     HCab    A    G        0      0        2 
  28 chr28_38312429     HPrz    A    G        0      0        2 
  28 chr28_38312429     ZBoe    A    G        0      0        2 
  28 chr28_38312429     ZGre    A    G        1      2        2 
  28 chr28_38312429     ZHar    A    G        0      0        2 
  28 chr28_38312429   Sample    A    G        0      0        2 
  28 chr28_38313965     AAsi    T    G        0      0        2 
  28 chr28_38313965     AKia    T    G        0      0        2 
  28 chr28_38313965     AOna    T    G        0      0        2 
  28 chr28_38313965     ASom    T    G        0      0        2 
  28 chr28_38313965     HCab    T    G        1      2        2 
  28 chr28_38313965     HPrz    T    G        1      2        2 
  28 chr28_38313965     ZBoe    T    G        0      0        2 
  28 chr28_38313965     ZGre    T    G        0      0        2 
  28 chr28_38313965     ZHar    T    G        0      0        2 
  28 chr28_38313965   Sample    T    G        0      0        2 
  28 chr28_38316072     AAsi    T    C        0      0        2 
  28 chr28_38316072     AKia    T    C        0      0        2 
  28 chr28_38316072     AOna    T    C        0      0        2 
  28 chr28_38316072     ASom    T    C        0      0        2 
  28 chr28_38316072     HCab    T    C        1      2        2 
  28 chr28_38316072     HPrz    T    C        1      2        2 
  28 chr28_38316072     ZBoe    T    C        0      0        2 
  28 chr28_38316072     ZGre    T    C        0      0        2 
  28 chr28_38316072     ZHar    T    C        0      0        2 
  28 chr28_38316072   Sample    T    C        0      0        2 
  28 chr28_38321860     AAsi    G    C        0      0        2 
  28 chr28_38321860     AKia    G    C        0      0        2 
  28 chr28_38321860     AOna    G    C        0      0        2 
  28 chr28_38321860     ASom    G    C        0      0        2 
  28 chr28_38321860     HCab    G    C        1      2        2 
  28 chr28_38321860     HPrz    G    C        1      2        2 
  28 chr28_38321860     ZBoe    G    C        0      0        2 
  28 chr28_38321860     ZGre    G    C        0      0        2 
  28 chr28_38321860     ZHar    G    C        0      0        2 
  28 chr28_38321860   Sample    G    C        0      0        2 
  28 chr28_38322103     AAsi    T    C        0      0        2 
  28 chr28_38322103     AKia    T    C        0      0        2 
  28 chr28_38322103     AOna    T    C        0      0        2 
  28 chr28_38322103     ASom    T    C        0      0        2 
  28 chr28_38322103     HCab    T    C        1      2        2 
  28 chr28_38322103     HPrz    T    C        1      2        2 
  28 chr28_38322103     ZBoe    T    C        0      0        2 
  28 chr28_38322103     ZGre    T    C        0      0        2 
  28 chr28_38322103     ZHar    T    C        0      0        2 
  28 chr28_38322103   Sample    T    C        0      0        2 
  28 chr28_38324022     AAsi    A    G        0      0        2 
  28 chr28_38324022     AKia    A    G        0      0        2 
  28 chr28_38324022     AOna    A    G        0      0        2 
  28 chr28_38324022     ASom    A    G        0      0        2 
  28 chr28_38324022     HCab    A    G        0      0        2 
  28 chr28_38324022     HPrz    A    G        0      0        2 
  28 chr28_38324022     ZBoe    A    G        0      0        2 
  28 chr28_38324022     ZGre    A    G        1      2        2 
  28 chr28_38324022     ZHar    A    G        0      0        2 
  28 chr28_38324022   Sample    A    G        0      0        2 
  28 chr28_38330614     AAsi    T    A        0      0        2 
  28 chr28_38330614     AKia    T    A        0      0        2 
  28 chr28_38330614     AOna    T    A        0      0        2 
  28 chr28_38330614     ASom    T    A        0      0        2 
  28 chr28_38330614     HCab    T    A        1      2        2 
  28 chr28_38330614     HPrz    T    A        1      2        2 
  28 chr28_38330614     ZBoe    T    A        0      0        2 
  28 chr28_38330614     ZGre    T    A        0      0        2 
  28 chr28_38330614     ZHar    T    A        0      0        2 
  28 chr28_38330614   Sample    T    A        0      0        2 
  28 chr28_38334636     AAsi    A    G        0      0        2 
  28 chr28_38334636     AKia    A    G        0      0        2 
  28 chr28_38334636     AOna    A    G        0      0        2 
  28 chr28_38334636     ASom    A    G        0      0        2 
  28 chr28_38334636     HCab    A    G      0.5      1        2 
  28 chr28_38334636     HPrz    A    G        1      2        2 
  28 chr28_38334636     ZBoe    A    G        0      0        2 
  28 chr28_38334636     ZGre    A    G        0      0        2 
  28 chr28_38334636     ZHar    A    G        0      0        2 
  28 chr28_38334636   Sample    A    G        0      0        2 
  28 chr28_38347756     AAsi    T    A        0      0        2 
  28 chr28_38347756     AKia    T    A        0      0        2 
  28 chr28_38347756     AOna    T    A        0      0        2 
  28 chr28_38347756     ASom    T    A        0      0        2 
  28 chr28_38347756     HCab    T    A        0      0        2 
  28 chr28_38347756     HPrz    T    A        0      0        2 
  28 chr28_38347756     ZBoe    T    A        1      2        2 
  28 chr28_38347756     ZGre    T    A        0      0        2 
  28 chr28_38347756     ZHar    T    A        0      0        2 
  28 chr28_38347756   Sample    T    A        0      0        2 
  28 chr28_38351164     AAsi    T    C        0      0        2 
  28 chr28_38351164     AKia    T    C      0.5      1        2 
  28 chr28_38351164     AOna    T    C        1      2        2 
  28 chr28_38351164     ASom    T    C        0      0        2 
  28 chr28_38351164     HCab    T    C        0      0        2 
  28 chr28_38351164     HPrz    T    C        0      0        2 
  28 chr28_38351164     ZBoe    T    C        0      0        2 
  28 chr28_38351164     ZGre    T    C        0      0        2 
  28 chr28_38351164     ZHar    T    C        0      0        2 
  28 chr28_38351164   Sample    T    C        0      0        2 
  28 chr28_38355264     AAsi    G    C        0      0        2 
  28 chr28_38355264     AKia    G    C        0      0        2 
  28 chr28_38355264     AOna    G    C        1      2        2 
  28 chr28_38355264     ASom    G    C        0      0        2 
  28 chr28_38355264     HCab    G    C        0      0        2 
  28 chr28_38355264     HPrz    G    C        0      0        2 
  28 chr28_38355264     ZBoe    G    C        0      0        2 
  28 chr28_38355264     ZGre    G    C        0      0        2 
  28 chr28_38355264     ZHar    G    C        0      0        2 
  28 chr28_38355264   Sample    G    C        0      0        2 
  28 chr28_38356076     AAsi    G    C        0      0        2 
  28 chr28_38356076     AKia    G    C        0      0        2 
  28 chr28_38356076     AOna    G    C      0.5      1        2 
  28 chr28_38356076     ASom    G    C        0      0        2 
  28 chr28_38356076     HCab    G    C        0      0        2 
  28 chr28_38356076     HPrz    G    C        0      0        2 
  28 chr28_38356076     ZBoe    G    C        0      0        2 
  28 chr28_38356076     ZGre    G    C        0      0        2 
  28 chr28_38356076     ZHar    G    C        0      0        2 
  28 chr28_38356076   Sample    G    C        0      0        2 
  28 chr28_38356445     AAsi    C    T        0      0        2 
  28 chr28_38356445     AKia    C    T        0      0        2 
  28 chr28_38356445     AOna    C    T        0      0        2 
  28 chr28_38356445     ASom    C    T        0      0        2 
  28 chr28_38356445     HCab    C    T        0      0        2 
  28 chr28_38356445     HPrz    C    T        0      0        2 
  28 chr28_38356445     ZBoe    C    T        0      0        2 
  28 chr28_38356445     ZGre    C    T        1      2        2 
  28 chr28_38356445     ZHar    C    T        0      0        2 
  28 chr28_38356445   Sample    C    T        0      0        2 
  28 chr28_38356475     AAsi    A    G        0      0        2 
  28 chr28_38356475     AKia    A    G        0      0        2 
  28 chr28_38356475     AOna    A    G        1      2        2 
  28 chr28_38356475     ASom    A    G        0      0        2 
  28 chr28_38356475     HCab    A    G        0      0        2 
  28 chr28_38356475     HPrz    A    G        0      0        2 
  28 chr28_38356475     ZBoe    A    G        0      0        2 
  28 chr28_38356475     ZGre    A    G        0      0        2 
  28 chr28_38356475     ZHar    A    G        0      0        2 
  28 chr28_38356475   Sample    A    G        0      0        2 
  28 chr28_38356749     AAsi    T    C        0      0        2 
  28 chr28_38356749     AKia    T    C        0      0        2 
  28 chr28_38356749     AOna    T    C      0.5      1        2 
  28 chr28_38356749     ASom    T    C        0      0        2 
  28 chr28_38356749     HCab    T    C        0      0        2 
  28 chr28_38356749     HPrz    T    C        0      0        2 
  28 chr28_38356749     ZBoe    T    C        0      0        2 
  28 chr28_38356749     ZGre    T    C        0      0        2 
  28 chr28_38356749     ZHar    T    C        0      0        2 
  28 chr28_38356749   Sample    T    C        0      0        2 
  28 chr28_38358798     AAsi    T    C        0      0        2 
  28 chr28_38358798     AKia    T    C        0      0        2 
  28 chr28_38358798     AOna    T    C        0      0        2 
  28 chr28_38358798     ASom    T    C        0      0        2 
  28 chr28_38358798     HCab    T    C        0      0        2 
  28 chr28_38358798     HPrz    T    C      0.5      1        2 
  28 chr28_38358798     ZBoe    T    C        0      0        2 
  28 chr28_38358798     ZGre    T    C        0      0        2 
  28 chr28_38358798     ZHar    T    C        0      0        2 
  28 chr28_38358798   Sample    T    C        0      0        2 
  28 chr28_38368171     AAsi    T    A        0      0        2 
  28 chr28_38368171     AKia    T    A        0      0        2 
  28 chr28_38368171     AOna    T    A        0      0        2 
  28 chr28_38368171     ASom    T    A        0      0        2 
  28 chr28_38368171     HCab    T    A        0      0        2 
  28 chr28_38368171     HPrz    T    A        0      0        2 
  28 chr28_38368171     ZBoe    T    A        0      0        2 
  28 chr28_38368171     ZGre    T    A        0      0        2 
  28 chr28_38368171     ZHar    T    A        1      2        2 
  28 chr28_38368171   Sample    T    A        0      0        2 
  28 chr28_38369845     AAsi    C    T        0      0        2 
  28 chr28_38369845     AKia    C    T        0      0        2 
  28 chr28_38369845     AOna    C    T        0      0        2 
  28 chr28_38369845     ASom    C    T        0      0        2 
  28 chr28_38369845     HCab    C    T        0      0        2 
  28 chr28_38369845     HPrz    C    T        0      0        2 
  28 chr28_38369845     ZBoe    C    T        1      2        2 
  28 chr28_38369845     ZGre    C    T        0      0        2 
  28 chr28_38369845     ZHar    C    T        0      0        2 
  28 chr28_38369845   Sample    C    T        0      0        2 
  28 chr28_38382841     AAsi    G    A        0      0        2 
  28 chr28_38382841     AKia    G    A        0      0        2 
  28 chr28_38382841     AOna    G    A        0      0        2 
  28 chr28_38382841     ASom    G    A        0      0        2 
  28 chr28_38382841     HCab    G    A        1      2        2 
  28 chr28_38382841     HPrz    G    A        1      2        2 
  28 chr28_38382841     ZBoe    G    A        0      0        2 
  28 chr28_38382841     ZGre    G    A        0      0        2 
  28 chr28_38382841     ZHar    G    A        0      0        2 
  28 chr28_38382841   Sample    G    A        0      0        2 
  28 chr28_38387084     AAsi    G    A        0      0        2 
  28 chr28_38387084     AKia    G    A        0      0        2 
  28 chr28_38387084     AOna    G    A        0      0        2 
  28 chr28_38387084     ASom    G    A        0      0        2 
  28 chr28_38387084     HCab    G    A        1      2        2 
  28 chr28_38387084     HPrz    G    A        1      2        2 
  28 chr28_38387084     ZBoe    G    A        0      0        2 
  28 chr28_38387084     ZGre    G    A        0      0        2 
  28 chr28_38387084     ZHar    G    A        0      0        2 
  28 chr28_38387084   Sample    G    A        0      0        2 
  28 chr28_38397311     AAsi    G    C        0      0        2 
  28 chr28_38397311     AKia    G    C        0      0        2 
  28 chr28_38397311     AOna    G    C        0      0        2 
  28 chr28_38397311     ASom    G    C        0      0        2 
  28 chr28_38397311     HCab    G    C      0.5      1        2 
  28 chr28_38397311     HPrz    G    C        1      2        2 
  28 chr28_38397311     ZBoe    G    C        0      0        2 
  28 chr28_38397311     ZGre    G    C        0      0        2 
  28 chr28_38397311     ZHar    G    C        0      0        2 
  28 chr28_38397311   Sample    G    C        0      0        2 
  28 chr28_38398509     AAsi    G    C        0      0        2 
  28 chr28_38398509     AKia    G    C        0      0        2 
  28 chr28_38398509     AOna    G    C        0      0        2 
  28 chr28_38398509     ASom    G    C        0      0        2 
  28 chr28_38398509     HCab    G    C        0      0        2 
  28 chr28_38398509     HPrz    G    C        0      0        2 
  28 chr28_38398509     ZBoe    G    C        0      0        2 
  28 chr28_38398509     ZGre    G    C        1      2        2 
  28 chr28_38398509     ZHar    G    C        0      0        2 
  28 chr28_38398509   Sample    G    C        0      0        2 
  28 chr28_38404661     AAsi    A    C        0      0        2 
  28 chr28_38404661     AKia    A    C        0      0        2 
  28 chr28_38404661     AOna    A    C        0      0        2 
  28 chr28_38404661     ASom    A    C        0      0        2 
  28 chr28_38404661     HCab    A    C        0      0        2 
  28 chr28_38404661     HPrz    A    C      0.5      1        2 
  28 chr28_38404661     ZBoe    A    C        0      0        2 
  28 chr28_38404661     ZGre    A    C        0      0        2 
  28 chr28_38404661     ZHar    A    C        0      0        2 
  28 chr28_38404661   Sample    A    C        0      0        2 
  28 chr28_38409355     AAsi    T    C        0      0        2 
  28 chr28_38409355     AKia    T    C        0      0        2 
  28 chr28_38409355     AOna    T    C        0      0        2 
  28 chr28_38409355     ASom    T    C        0      0        2 
  28 chr28_38409355     HCab    T    C      0.5      1        2 
  28 chr28_38409355     HPrz    T    C        1      2        2 
  28 chr28_38409355     ZBoe    T    C        0      0        2 
  28 chr28_38409355     ZGre    T    C        0      0        2 
  28 chr28_38409355     ZHar    T    C        0      0        2 
  28 chr28_38409355   Sample    T    C        0      0        2 
  28 chr28_38418006     AAsi    C    G        0      0        2 
  28 chr28_38418006     AKia    C    G        0      0        2 
  28 chr28_38418006     AOna    C    G        0      0        2 
  28 chr28_38418006     ASom    C    G        0      0        2 
  28 chr28_38418006     HCab    C    G      0.5      1        2 
  28 chr28_38418006     HPrz    C    G        0      0        2 
  28 chr28_38418006     ZBoe    C    G        0      0        2 
  28 chr28_38418006     ZGre    C    G        0      0        2 
  28 chr28_38418006     ZHar    C    G        0      0        2 
  28 chr28_38418006   Sample    C    G        0      0        2 
  28 chr28_38418128     AAsi    C    T        0      0        2 
  28 chr28_38418128     AKia    C    T        0      0        2 
  28 chr28_38418128     AOna    C    T        0      0        2 
  28 chr28_38418128     ASom    C    T        0      0        2 
  28 chr28_38418128     HCab    C    T        0      0        2 
  28 chr28_38418128     HPrz    C    T        0      0        2 
  28 chr28_38418128     ZBoe    C    T        0      0        2 
  28 chr28_38418128     ZGre    C    T        0      0        2 
  28 chr28_38418128     ZHar    C    T      0.5      1        2 
  28 chr28_38418128   Sample    C    T        0      0        2 
  28 chr28_38423475     AAsi    A    C        0      0        2 
  28 chr28_38423475     AKia    A    C        0      0        2 
  28 chr28_38423475     AOna    A    C        0      0        2 
  28 chr28_38423475     ASom    A    C        0      0        2 
  28 chr28_38423475     HCab    A    C      0.5      1        2 
  28 chr28_38423475     HPrz    A    C      0.5      1        2 
  28 chr28_38423475     ZBoe    A    C        0      0        2 
  28 chr28_38423475     ZGre    A    C        0      0        2 
  28 chr28_38423475     ZHar    A    C        0      0        2 
  28 chr28_38423475   Sample    A    C        0      0        2 
  28 chr28_38423780     AAsi    T    C        0      0        2 
  28 chr28_38423780     AKia    T    C        0      0        2 
  28 chr28_38423780     AOna    T    C        0      0        2 
  28 chr28_38423780     ASom    T    C        0      0        2 
  28 chr28_38423780     HCab    T    C      0.5      1        2 
  28 chr28_38423780     HPrz    T    C        0      0        2 
  28 chr28_38423780     ZBoe    T    C        0      0        2 
  28 chr28_38423780     ZGre    T    C        1      2        2 
  28 chr28_38423780     ZHar    T    C        1      2        2 
  28 chr28_38423780   Sample    T    C        0      0        2 
  28 chr28_38424020     AAsi    C    T        0      0        2 
  28 chr28_38424020     AKia    C    T        0      0        2 
  28 chr28_38424020     AOna    C    T        0      0        2 
  28 chr28_38424020     ASom    C    T        0      0        2 
  28 chr28_38424020     HCab    C    T        0      0        2 
  28 chr28_38424020     HPrz    C    T        0      0        2 
  28 chr28_38424020     ZBoe    C    T      0.5      1        2 
  28 chr28_38424020     ZGre    C    T        0      0        2 
  28 chr28_38424020     ZHar    C    T        0      0        2 
  28 chr28_38424020   Sample    C    T        0      0        2 
  28 chr28_38427649     AAsi    C    G        0      0        2 
  28 chr28_38427649     AKia    C    G        0      0        2 
  28 chr28_38427649     AOna    C    G        0      0        2 
  28 chr28_38427649     ASom    C    G        0      0        2 
  28 chr28_38427649     HCab    C    G        0      0        2 
  28 chr28_38427649     HPrz    C    G        0      0        2 
  28 chr28_38427649     ZBoe    C    G        1      2        2 
  28 chr28_38427649     ZGre    C    G        1      2        2 
  28 chr28_38427649     ZHar    C    G        0      0        2 
  28 chr28_38427649   Sample    C    G        0      0        2 
  28 chr28_38428810     AAsi    G    C        0      0        2 
  28 chr28_38428810     AKia    G    C        0      0        2 
  28 chr28_38428810     AOna    G    C        0      0        2 
  28 chr28_38428810     ASom    G    C        0      0        2 
  28 chr28_38428810     HCab    G    C      0.5      1        2 
  28 chr28_38428810     HPrz    G    C        0      0        2 
  28 chr28_38428810     ZBoe    G    C        0      0        2 
  28 chr28_38428810     ZGre    G    C        0      0        2 
  28 chr28_38428810     ZHar    G    C        0      0        2 
  28 chr28_38428810   Sample    G    C        0      0        2 
  28 chr28_38431225     AAsi    T    C        0      0        2 
  28 chr28_38431225     AKia    T    C        0      0        2 
  28 chr28_38431225     AOna    T    C        0      0        2 
  28 chr28_38431225     ASom    T    C        0      0        2 
  28 chr28_38431225     HCab    T    C      0.5      1        2 
  28 chr28_38431225     HPrz    T    C      0.5      1        2 
  28 chr28_38431225     ZBoe    T    C        0      0        2 
  28 chr28_38431225     ZGre    T    C        0      0        2 
  28 chr28_38431225     ZHar    T    C        0      0        2 
  28 chr28_38431225   Sample    T    C        0      0        2 
  28 chr28_38433523     AAsi    G    A        0      0        2 
  28 chr28_38433523     AKia    G    A        0      0        2 
  28 chr28_38433523     AOna    G    A        0      0        2 
  28 chr28_38433523     ASom    G    A        0      0        2 
  28 chr28_38433523     HCab    G    A        1      2        2 
  28 chr28_38433523     HPrz    G    A        1      2        2 
  28 chr28_38433523     ZBoe    G    A        0      0        2 
  28 chr28_38433523     ZGre    G    A        0      0        2 
  28 chr28_38433523     ZHar    G    A        0      0        2 
  28 chr28_38433523   Sample    G    A        0      0        2 
  28 chr28_38435470     AAsi    G    C        0      0        2 
  28 chr28_38435470     AKia    G    C        0      0        2 
  28 chr28_38435470     AOna    G    C        0      0        2 
  28 chr28_38435470     ASom    G    C        0      0        2 
  28 chr28_38435470     HCab    G    C        1      2        2 
  28 chr28_38435470     HPrz    G    C        1      2        2 
  28 chr28_38435470     ZBoe    G    C        0      0        2 
  28 chr28_38435470     ZGre    G    C        0      0        2 
  28 chr28_38435470     ZHar    G    C        0      0        2 
  28 chr28_38435470   Sample    G    C        0      0        2 
  28 chr28_38440050     AAsi    T    C        0      0        2 
  28 chr28_38440050     AKia    T    C        1      2        2 
  28 chr28_38440050     AOna    T    C      0.5      1        2 
  28 chr28_38440050     ASom    T    C        0      0        2 
  28 chr28_38440050     HCab    T    C        0      0        2 
  28 chr28_38440050     HPrz    T    C        0      0        2 
  28 chr28_38440050     ZBoe    T    C        0      0        2 
  28 chr28_38440050     ZGre    T    C        0      0        2 
  28 chr28_38440050     ZHar    T    C        0      0        2 
  28 chr28_38440050   Sample    T    C        0      0        2 
  28 chr28_38442117     AAsi    T    C        0      0        2 
  28 chr28_38442117     AKia    T    C        0      0        2 
  28 chr28_38442117     AOna    T    C        0      0        2 
  28 chr28_38442117     ASom    T    C        0      0        2 
  28 chr28_38442117     HCab    T    C        0      0        2 
  28 chr28_38442117     HPrz    T    C        0      0        2 
  28 chr28_38442117     ZBoe    T    C      0.5      1        2 
  28 chr28_38442117     ZGre    T    C        0      0        2 
  28 chr28_38442117     ZHar    T    C        0      0        2 
  28 chr28_38442117   Sample    T    C        0      0        2 
  28 chr28_38443837     AAsi    C    A        1      2        2 
  28 chr28_38443837     AKia    C    A        0      0        2 
  28 chr28_38443837     AOna    C    A        0      0        2 
  28 chr28_38443837     ASom    C    A        1      2        2 
  28 chr28_38443837     HCab    C    A        0      0        2 
  28 chr28_38443837     HPrz    C    A        0      0        2 
  28 chr28_38443837     ZBoe    C    A        0      0        2 
  28 chr28_38443837     ZGre    C    A        0      0        2 
  28 chr28_38443837     ZHar    C    A        0      0        2 
  28 chr28_38443837   Sample    C    A        1      2        2 
  28 chr28_38444644     AAsi    A    G        0      0        2 
  28 chr28_38444644     AKia    A    G        0      0        2 
  28 chr28_38444644     AOna    A    G        0      0        2 
  28 chr28_38444644     ASom    A    G        0      0        2 
  28 chr28_38444644     HCab    A    G        0      0        2 
  28 chr28_38444644     HPrz    A    G        0      0        2 
  28 chr28_38444644     ZBoe    A    G        0      0        2 
  28 chr28_38444644     ZGre    A    G        1      2        2 
  28 chr28_38444644     ZHar    A    G        0      0        2 
  28 chr28_38444644   Sample    A    G        0      0        2 
  28 chr28_38450099     AAsi    A    G        0      0        2 
  28 chr28_38450099     AKia    A    G        1      2        2 
  28 chr28_38450099     AOna    A    G        1      2        2 
  28 chr28_38450099     ASom    A    G        0      0        2 
  28 chr28_38450099     HCab    A    G        0      0        2 
  28 chr28_38450099     HPrz    A    G        0      0        2 
  28 chr28_38450099     ZBoe    A    G        0      0        2 
  28 chr28_38450099     ZGre    A    G        0      0        2 
  28 chr28_38450099     ZHar    A    G        0      0        2 
  28 chr28_38450099   Sample    A    G        0      0        2 
  28 chr28_38454472     AAsi    T    C        0      0        2 
  28 chr28_38454472     AKia    T    C        0      0        2 
  28 chr28_38454472     AOna    T    C        0      0        2 
  28 chr28_38454472     ASom    T    C        0      0        2 
  28 chr28_38454472     HCab    T    C        1      2        2 
  28 chr28_38454472     HPrz    T    C        1      2        2 
  28 chr28_38454472     ZBoe    T    C        0      0        2 
  28 chr28_38454472     ZGre    T    C        0      0        2 
  28 chr28_38454472     ZHar    T    C        0      0        2 
  28 chr28_38454472   Sample    T    C        0      0        2 
  28 chr28_38456502     AAsi    A    G      0.5      1        2 
  28 chr28_38456502     AKia    A    G        0      0        2 
  28 chr28_38456502     AOna    A    G        0      0        2 
  28 chr28_38456502     ASom    A    G        0      0        2 
  28 chr28_38456502     HCab    A    G        0      0        2 
  28 chr28_38456502     HPrz    A    G        0      0        2 
  28 chr28_38456502     ZBoe    A    G        0      0        2 
  28 chr28_38456502     ZGre    A    G        0      0        2 
  28 chr28_38456502     ZHar    A    G        0      0        2 
  28 chr28_38456502   Sample    A    G        0      0        2 
  28 chr28_38460471     AAsi    G    A        0      0        2 
  28 chr28_38460471     AKia    G    A        0      0        2 
  28 chr28_38460471     AOna    G    A        0      0        2 
  28 chr28_38460471     ASom    G    A        0      0        2 
  28 chr28_38460471     HCab    G    A        0      0        2 
  28 chr28_38460471     HPrz    G    A        0      0        2 
  28 chr28_38460471     ZBoe    G    A      0.5      1        2 
  28 chr28_38460471     ZGre    G    A        1      2        2 
  28 chr28_38460471     ZHar    G    A        1      2        2 
  28 chr28_38460471   Sample    G    A        0      0        2 
  28 chr28_38472772     AAsi    C    G        0      0        2 
  28 chr28_38472772     AKia    C    G        0      0        2 
  28 chr28_38472772     AOna    C    G      0.5      1        2 
  28 chr28_38472772     ASom    C    G        0      0        2 
  28 chr28_38472772     HCab    C    G        0      0        2 
  28 chr28_38472772     HPrz    C    G        0      0        2 
  28 chr28_38472772     ZBoe    C    G        0      0        2 
  28 chr28_38472772     ZGre    C    G        0      0        2 
  28 chr28_38472772     ZHar    C    G        0      0        2 
  28 chr28_38472772   Sample    C    G        0      0        2 
  28 chr28_38474696     AAsi    G    A        0      0        2 
  28 chr28_38474696     AKia    G    A        0      0        2 
  28 chr28_38474696     AOna    G    A        0      0        2 
  28 chr28_38474696     ASom    G    A        0      0        2 
  28 chr28_38474696     HCab    G    A        1      2        2 
  28 chr28_38474696     HPrz    G    A        1      2        2 
  28 chr28_38474696     ZBoe    G    A        0      0        2 
  28 chr28_38474696     ZGre    G    A        0      0        2 
  28 chr28_38474696     ZHar    G    A        0      0        2 
  28 chr28_38474696   Sample    G    A        0      0        2 
  28 chr28_38478557     AAsi    T    A        0      0        2 
  28 chr28_38478557     AKia    T    A        1      2        2 
  28 chr28_38478557     AOna    T    A        0      0        2 
  28 chr28_38478557     ASom    T    A        0      0        2 
  28 chr28_38478557     HCab    T    A        0      0        2 
  28 chr28_38478557     HPrz    T    A        0      0        2 
  28 chr28_38478557     ZBoe    T    A        0      0        2 
  28 chr28_38478557     ZGre    T    A        0      0        2 
  28 chr28_38478557     ZHar    T    A        0      0        2 
  28 chr28_38478557   Sample    T    A        0      0        2 
  28 chr28_38485039     AAsi    A    G        0      0        2 
  28 chr28_38485039     AKia    A    G        0      0        2 
  28 chr28_38485039     AOna    A    G        0      0        2 
  28 chr28_38485039     ASom    A    G        0      0        2 
  28 chr28_38485039     HCab    A    G        0      0        2 
  28 chr28_38485039     HPrz    A    G        0      0        2 
  28 chr28_38485039     ZBoe    A    G        0      0        2 
  28 chr28_38485039     ZGre    A    G        1      2        2 
  28 chr28_38485039     ZHar    A    G        0      0        2 
  28 chr28_38485039   Sample    A    G        0      0        2 
  28 chr28_38489247     AAsi    C    T        0      0        2 
  28 chr28_38489247     AKia    C    T        0      0        2 
  28 chr28_38489247     AOna    C    T      0.5      1        2 
  28 chr28_38489247     ASom    C    T        0      0        2 
  28 chr28_38489247     HCab    C    T        0      0        2 
  28 chr28_38489247     HPrz    C    T        0      0        2 
  28 chr28_38489247     ZBoe    C    T        0      0        2 
  28 chr28_38489247     ZGre    C    T        0      0        2 
  28 chr28_38489247     ZHar    C    T        0      0        2 
  28 chr28_38489247   Sample    C    T        0      0        2 
  28 chr28_38489645     AAsi    A    C        0      0        2 
  28 chr28_38489645     AKia    A    C      0.5      1        2 
  28 chr28_38489645     AOna    A    C        0      0        2 
  28 chr28_38489645     ASom    A    C        0      0        2 
  28 chr28_38489645     HCab    A    C        0      0        2 
  28 chr28_38489645     HPrz    A    C        0      0        2 
  28 chr28_38489645     ZBoe    A    C        0      0        2 
  28 chr28_38489645     ZGre    A    C        0      0        2 
  28 chr28_38489645     ZHar    A    C        0      0        2 
  28 chr28_38489645   Sample    A    C        0      0        2 
  28 chr28_38498819     AAsi    A    C        0      0        2 
  28 chr28_38498819     AKia    A    C        0      0        2 
  28 chr28_38498819     AOna    A    C      0.5      1        2 
  28 chr28_38498819     ASom    A    C        0      0        2 
  28 chr28_38498819     HCab    A    C        0      0        2 
  28 chr28_38498819     HPrz    A    C        0      0        2 
  28 chr28_38498819     ZBoe    A    C        0      0        2 
  28 chr28_38498819     ZGre    A    C        0      0        2 
  28 chr28_38498819     ZHar    A    C        0      0        2 
  28 chr28_38498819   Sample    A    C        0      0        2 
  28 chr28_38498972     AAsi    A    G        0      0        2 
  28 chr28_38498972     AKia    A    G      0.5      1        2 
  28 chr28_38498972     AOna    A    G        0      0        2 
  28 chr28_38498972     ASom    A    G        0      0        2 
  28 chr28_38498972     HCab    A    G        0      0        2 
  28 chr28_38498972     HPrz    A    G        0      0        2 
  28 chr28_38498972     ZBoe    A    G        0      0        2 
  28 chr28_38498972     ZGre    A    G        0      0        2 
  28 chr28_38498972     ZHar    A    G        0      0        2 
  28 chr28_38498972   Sample    A    G        0      0        2 
  28 chr28_38502910     AAsi    T    C        0      0        2 
  28 chr28_38502910     AKia    T    C        0      0        2 
  28 chr28_38502910     AOna    T    C      0.5      1        2 
  28 chr28_38502910     ASom    T    C        0      0        2 
  28 chr28_38502910     HCab    T    C        0      0        2 
  28 chr28_38502910     HPrz    T    C        0      0        2 
  28 chr28_38502910     ZBoe    T    C        0      0        2 
  28 chr28_38502910     ZGre    T    C        0      0        2 
  28 chr28_38502910     ZHar    T    C        0      0        2 
  28 chr28_38502910   Sample    T    C        0      0        2 
  28 chr28_38503076     AAsi    A    G        0      0        2 
  28 chr28_38503076     AKia    A    G        0      0        2 
  28 chr28_38503076     AOna    A    G        0      0        2 
  28 chr28_38503076     ASom    A    G        0      0        2 
  28 chr28_38503076     HCab    A    G        0      0        2 
  28 chr28_38503076     HPrz    A    G        0      0        2 
  28 chr28_38503076     ZBoe    A    G        0      0        2 
  28 chr28_38503076     ZGre    A    G        0      0        2 
  28 chr28_38503076     ZHar    A    G        1      2        2 
  28 chr28_38503076   Sample    A    G        0      0        2 
  28 chr28_38508611     AAsi    A    C        0      0        2 
  28 chr28_38508611     AKia    A    C        0      0        2 
  28 chr28_38508611     AOna    A    C      0.5      1        2 
  28 chr28_38508611     ASom    A    C        0      0        2 
  28 chr28_38508611     HCab    A    C        0      0        2 
  28 chr28_38508611     HPrz    A    C        0      0        2 
  28 chr28_38508611     ZBoe    A    C        0      0        2 
  28 chr28_38508611     ZGre    A    C        0      0        2 
  28 chr28_38508611     ZHar    A    C        0      0        2 
  28 chr28_38508611   Sample    A    C        0      0        2 
  28 chr28_38508790     AAsi    G    A        0      0        2 
  28 chr28_38508790     AKia    G    A        0      0        2 
  28 chr28_38508790     AOna    G    A        0      0        2 
  28 chr28_38508790     ASom    G    A        0      0        2 
  28 chr28_38508790     HCab    G    A      0.5      1        2 
  28 chr28_38508790     HPrz    G    A        0      0        2 
  28 chr28_38508790     ZBoe    G    A        0      0        2 
  28 chr28_38508790     ZGre    G    A        0      0        2 
  28 chr28_38508790     ZHar    G    A        0      0        2 
  28 chr28_38508790   Sample    G    A        0      0        2 
  28 chr28_38513388     AAsi    A    G        0      0        2 
  28 chr28_38513388     AKia    A    G        0      0        2 
  28 chr28_38513388     AOna    A    G      0.5      1        2 
  28 chr28_38513388     ASom    A    G        0      0        2 
  28 chr28_38513388     HCab    A    G        1      2        2 
  28 chr28_38513388     HPrz    A    G        1      2        2 
  28 chr28_38513388     ZBoe    A    G        0      0        2 
  28 chr28_38513388     ZGre    A    G        0      0        2 
  28 chr28_38513388     ZHar    A    G        0      0        2 
  28 chr28_38513388   Sample    A    G        0      0        2 
  28 chr28_38519494     AAsi    A    G        0      0        2 
  28 chr28_38519494     AKia    A    G        0      0        2 
  28 chr28_38519494     AOna    A    G        0      0        2 
  28 chr28_38519494     ASom    A    G        0      0        2 
  28 chr28_38519494     HCab    A    G        0      0        2 
  28 chr28_38519494     HPrz    A    G        0      0        2 
  28 chr28_38519494     ZBoe    A    G        1      2        2 
  28 chr28_38519494     ZGre    A    G        0      0        2 
  28 chr28_38519494     ZHar    A    G        0      0        2 
  28 chr28_38519494   Sample    A    G        0      0        2 
  28 chr28_38521090     AAsi    G    A        0      0        2 
  28 chr28_38521090     AKia    G    A        0      0        2 
  28 chr28_38521090     AOna    G    A        0      0        2 
  28 chr28_38521090     ASom    G    A        0      0        2 
  28 chr28_38521090     HCab    G    A        1      2        2 
  28 chr28_38521090     HPrz    G    A        1      2        2 
  28 chr28_38521090     ZBoe    G    A        0      0        2 
  28 chr28_38521090     ZGre    G    A        0      0        2 
  28 chr28_38521090     ZHar    G    A        0      0        2 
  28 chr28_38521090   Sample    G    A        0      0        2 
  28 chr28_38522576     AAsi    A    C        0      0        2 
  28 chr28_38522576     AKia    A    C        0      0        2 
  28 chr28_38522576     AOna    A    C        1      2        2 
  28 chr28_38522576     ASom    A    C        0      0        2 
  28 chr28_38522576     HCab    A    C        0      0        2 
  28 chr28_38522576     HPrz    A    C        0      0        2 
  28 chr28_38522576     ZBoe    A    C        0      0        2 
  28 chr28_38522576     ZGre    A    C        0      0        2 
  28 chr28_38522576     ZHar    A    C        0      0        2 
  28 chr28_38522576   Sample    A    C        0      0        2 
  28 chr28_38526691     AAsi    T    C        0      0        2 
  28 chr28_38526691     AKia    T    C        0      0        2 
  28 chr28_38526691     AOna    T    C        0      0        2 
  28 chr28_38526691     ASom    T    C        0      0        2 
  28 chr28_38526691     HCab    T    C        0      0        2 
  28 chr28_38526691     HPrz    T    C        0      0        2 
  28 chr28_38526691     ZBoe    T    C        1      2        2 
  28 chr28_38526691     ZGre    T    C        0      0        2 
  28 chr28_38526691     ZHar    T    C        1      2        2 
  28 chr28_38526691   Sample    T    C        0      0        2 
  28 chr28_38527076     AAsi    A    G        0      0        2 
  28 chr28_38527076     AKia    A    G        0      0        2 
  28 chr28_38527076     AOna    A    G        0      0        2 
  28 chr28_38527076     ASom    A    G        0      0        2 
  28 chr28_38527076     HCab    A    G        0      0        2 
  28 chr28_38527076     HPrz    A    G        0      0        2 
  28 chr28_38527076     ZBoe    A    G        1      2        2 
  28 chr28_38527076     ZGre    A    G        0      0        2 
  28 chr28_38527076     ZHar    A    G        0      0        2 
  28 chr28_38527076   Sample    A    G        0      0        2 
  28 chr28_38548704     AAsi    G    C        0      0        2 
  28 chr28_38548704     AKia    G    C        0      0        2 
  28 chr28_38548704     AOna    G    C        0      0        2 
  28 chr28_38548704     ASom    G    C        1      2        2 
  28 chr28_38548704     HCab    G    C        0      0        2 
  28 chr28_38548704     HPrz    G    C        0      0        2 
  28 chr28_38548704     ZBoe    G    C        0      0        2 
  28 chr28_38548704     ZGre    G    C        0      0        2 
  28 chr28_38548704     ZHar    G    C        0      0        2 
  28 chr28_38548704   Sample    G    C        0      0        2 
  28 chr28_38551935     AAsi    G    A        0      0        2 
  28 chr28_38551935     AKia    G    A        1      2        2 
  28 chr28_38551935     AOna    G    A        1      2        2 
  28 chr28_38551935     ASom    G    A        0      0        2 
  28 chr28_38551935     HCab    G    A        0      0        2 
  28 chr28_38551935     HPrz    G    A        0      0        2 
  28 chr28_38551935     ZBoe    G    A        0      0        2 
  28 chr28_38551935     ZGre    G    A        0      0        2 
  28 chr28_38551935     ZHar    G    A        0      0        2 
  28 chr28_38551935   Sample    G    A        0      0        2 
  28 chr28_38552269     AAsi    G    T        0      0        2 
  28 chr28_38552269     AKia    G    T        0      0        2 
  28 chr28_38552269     AOna    G    T        0      0        2 
  28 chr28_38552269     ASom    G    T        0      0        2 
  28 chr28_38552269     HCab    G    T        0      0        2 
  28 chr28_38552269     HPrz    G    T        0      0        2 
  28 chr28_38552269     ZBoe    G    T        0      0        2 
  28 chr28_38552269     ZGre    G    T        1      2        2 
  28 chr28_38552269     ZHar    G    T        0      0        2 
  28 chr28_38552269   Sample    G    T        0      0        2 
  28 chr28_38555218     AAsi    T    C        0      0        2 
  28 chr28_38555218     AKia    T    C        0      0        2 
  28 chr28_38555218     AOna    T    C        0      0        2 
  28 chr28_38555218     ASom    T    C        0      0        2 
  28 chr28_38555218     HCab    T    C        0      0        2 
  28 chr28_38555218     HPrz    T    C        0      0        2 
  28 chr28_38555218     ZBoe    T    C        0      0        2 
  28 chr28_38555218     ZGre    T    C        0      0        2 
  28 chr28_38555218     ZHar    T    C        1      2        2 
  28 chr28_38555218   Sample    T    C        0      0        2 
  28 chr28_38556062     AAsi    A    G        0      0        2 
  28 chr28_38556062     AKia    A    G        0      0        2 
  28 chr28_38556062     AOna    A    G        0      0        2 
  28 chr28_38556062     ASom    A    G        0      0        2 
  28 chr28_38556062     HCab    A    G        0      0        2 
  28 chr28_38556062     HPrz    A    G        0      0        2 
  28 chr28_38556062     ZBoe    A    G        0      0        2 
  28 chr28_38556062     ZGre    A    G        1      2        2 
  28 chr28_38556062     ZHar    A    G        0      0        2 
  28 chr28_38556062   Sample    A    G        0      0        2 
  28 chr28_38556446     AAsi    C    T        0      0        2 
  28 chr28_38556446     AKia    C    T        0      0        2 
  28 chr28_38556446     AOna    C    T        0      0        2 
  28 chr28_38556446     ASom    C    T        0      0        2 
  28 chr28_38556446     HCab    C    T        0      0        2 
  28 chr28_38556446     HPrz    C    T        0      0        2 
  28 chr28_38556446     ZBoe    C    T        0      0        2 
  28 chr28_38556446     ZGre    C    T        1      2        2 
  28 chr28_38556446     ZHar    C    T        0      0        2 
  28 chr28_38556446   Sample    C    T        0      0        2 
  28 chr28_38557137     AAsi    T    C        0      0        2 
  28 chr28_38557137     AKia    T    C        0      0        2 
  28 chr28_38557137     AOna    T    C        0      0        2 
  28 chr28_38557137     ASom    T    C        0      0        2 
  28 chr28_38557137     HCab    T    C        0      0        2 
  28 chr28_38557137     HPrz    T    C        0      0        2 
  28 chr28_38557137     ZBoe    T    C        1      2        2 
  28 chr28_38557137     ZGre    T    C        0      0        2 
  28 chr28_38557137     ZHar    T    C        0      0        2 
  28 chr28_38557137   Sample    T    C        0      0        2 
  28 chr28_38557648     AAsi    G    A        0      0        2 
  28 chr28_38557648     AKia    G    A        0      0        2 
  28 chr28_38557648     AOna    G    A        0      0        2 
  28 chr28_38557648     ASom    G    A        1      2        2 
  28 chr28_38557648     HCab    G    A        0      0        2 
  28 chr28_38557648     HPrz    G    A        0      0        2 
  28 chr28_38557648     ZBoe    G    A        0      0        2 
  28 chr28_38557648     ZGre    G    A        0      0        2 
  28 chr28_38557648     ZHar    G    A        0      0        2 
  28 chr28_38557648   Sample    G    A        0      0        2 
  28 chr28_38560990     AAsi    T    G        0      0        2 
  28 chr28_38560990     AKia    T    G        0      0        2 
  28 chr28_38560990     AOna    T    G        0      0        2 
  28 chr28_38560990     ASom    T    G        0      0        2 
  28 chr28_38560990     HCab    T    G        0      0        2 
  28 chr28_38560990     HPrz    T    G      0.5      1        2 
  28 chr28_38560990     ZBoe    T    G        0      0        2 
  28 chr28_38560990     ZGre    T    G        0      0        2 
  28 chr28_38560990     ZHar    T    G        0      0        2 
  28 chr28_38560990   Sample    T    G        0      0        2 
  28 chr28_38562176     AAsi    C    A        0      0        2 
  28 chr28_38562176     AKia    C    A        0      0        2 
  28 chr28_38562176     AOna    C    A        0      0        2 
  28 chr28_38562176     ASom    C    A        0      0        2 
  28 chr28_38562176     HCab    C    A        0      0        2 
  28 chr28_38562176     HPrz    C    A      0.5      1        2 
  28 chr28_38562176     ZBoe    C    A        0      0        2 
  28 chr28_38562176     ZGre    C    A        0      0        2 
  28 chr28_38562176     ZHar    C    A        0      0        2 
  28 chr28_38562176   Sample    C    A        0      0        2 
  28 chr28_38579384     AAsi    T    C        0      0        2 
  28 chr28_38579384     AKia    T    C        1      2        2 
  28 chr28_38579384     AOna    T    C        0      0        2 
  28 chr28_38579384     ASom    T    C        0      0        2 
  28 chr28_38579384     HCab    T    C        0      0        2 
  28 chr28_38579384     HPrz    T    C        0      0        2 
  28 chr28_38579384     ZBoe    T    C        0      0        2 
  28 chr28_38579384     ZGre    T    C        0      0        2 
  28 chr28_38579384     ZHar    T    C        0      0        2 
  28 chr28_38579384   Sample    T    C        0      0        2 
  28 chr28_38607486     AAsi    T    C        0      0        2 
  28 chr28_38607486     AKia    T    C        0      0        2 
  28 chr28_38607486     AOna    T    C        0      0        2 
  28 chr28_38607486     ASom    T    C        0      0        2 
  28 chr28_38607486     HCab    T    C        0      0        2 
  28 chr28_38607486     HPrz    T    C      0.5      1        2 
  28 chr28_38607486     ZBoe    T    C        0      0        2 
  28 chr28_38607486     ZGre    T    C        0      0        2 
  28 chr28_38607486     ZHar    T    C        0      0        2 
  28 chr28_38607486   Sample    T    C        0      0        2 
  28 chr28_38608681     AAsi    T    G      0.5      1        2 
  28 chr28_38608681     AKia    T    G        0      0        2 
  28 chr28_38608681     AOna    T    G        0      0        2 
  28 chr28_38608681     ASom    T    G        0      0        2 
  28 chr28_38608681     HCab    T    G        0      0        2 
  28 chr28_38608681     HPrz    T    G        0      0        2 
  28 chr28_38608681     ZBoe    T    G        0      0        2 
  28 chr28_38608681     ZGre    T    G        0      0        2 
  28 chr28_38608681     ZHar    T    G        0      0        2 
  28 chr28_38608681   Sample    T    G        0      0        2 
  28 chr28_38615673     AAsi    A    G        0      0        2 
  28 chr28_38615673     AKia    A    G        0      0        2 
  28 chr28_38615673     AOna    A    G        0      0        2 
  28 chr28_38615673     ASom    A    G        0      0        2 
  28 chr28_38615673     HCab    A    G        0      0        2 
  28 chr28_38615673     HPrz    A    G        0      0        2 
  28 chr28_38615673     ZBoe    A    G        0      0        2 
  28 chr28_38615673     ZGre    A    G        1      2        2 
  28 chr28_38615673     ZHar    A    G        0      0        2 
  28 chr28_38615673   Sample    A    G        0      0        2 
  28 chr28_38619424     AAsi    T    G        0      0        2 
  28 chr28_38619424     AKia    T    G        0      0        2 
  28 chr28_38619424     AOna    T    G        1      2        2 
  28 chr28_38619424     ASom    T    G        0      0        2 
  28 chr28_38619424     HCab    T    G        0      0        2 
  28 chr28_38619424     HPrz    T    G        0      0        2 
  28 chr28_38619424     ZBoe    T    G        0      0        2 
  28 chr28_38619424     ZGre    T    G        0      0        2 
  28 chr28_38619424     ZHar    T    G        0      0        2 
  28 chr28_38619424   Sample    T    G        0      0        2 
  28 chr28_38629311     AAsi    T    C        0      0        2 
  28 chr28_38629311     AKia    T    C        0      0        2 
  28 chr28_38629311     AOna    T    C        0      0        2 
  28 chr28_38629311     ASom    T    C        0      0        2 
  28 chr28_38629311     HCab    T    C        0      0        2 
  28 chr28_38629311     HPrz    T    C        0      0        2 
  28 chr28_38629311     ZBoe    T    C        0      0        2 
  28 chr28_38629311     ZGre    T    C        0      0        2 
  28 chr28_38629311     ZHar    T    C        1      2        2 
  28 chr28_38629311   Sample    T    C        0      0        2 
  28 chr28_38632433     AAsi    T    C        0      0        2 
  28 chr28_38632433     AKia    T    C        0      0        2 
  28 chr28_38632433     AOna    T    C        0      0        2 
  28 chr28_38632433     ASom    T    C        0      0        2 
  28 chr28_38632433     HCab    T    C        0      0        2 
  28 chr28_38632433     HPrz    T    C        0      0        2 
  28 chr28_38632433     ZBoe    T    C        0      0        2 
  28 chr28_38632433     ZGre    T    C        0      0        2 
  28 chr28_38632433     ZHar    T    C      0.5      1        2 
  28 chr28_38632433   Sample    T    C        0      0        2 
  28 chr28_38633730     AAsi    T    C        0      0        2 
  28 chr28_38633730     AKia    T    C        1      2        2 
  28 chr28_38633730     AOna    T    C        1      2        2 
  28 chr28_38633730     ASom    T    C        0      0        2 
  28 chr28_38633730     HCab    T    C        0      0        2 
  28 chr28_38633730     HPrz    T    C        0      0        2 
  28 chr28_38633730     ZBoe    T    C        0      0        2 
  28 chr28_38633730     ZGre    T    C        0      0        2 
  28 chr28_38633730     ZHar    T    C        0      0        2 
  28 chr28_38633730   Sample    T    C        0      0        2 
  28 chr28_38635220     AAsi    C    T        0      0        2 
  28 chr28_38635220     AKia    C    T        0      0        2 
  28 chr28_38635220     AOna    C    T      0.5      1        2 
  28 chr28_38635220     ASom    C    T        0      0        2 
  28 chr28_38635220     HCab    C    T        0      0        2 
  28 chr28_38635220     HPrz    C    T        0      0        2 
  28 chr28_38635220     ZBoe    C    T        0      0        2 
  28 chr28_38635220     ZGre    C    T        0      0        2 
  28 chr28_38635220     ZHar    C    T        0      0        2 
  28 chr28_38635220   Sample    C    T        0      0        2 
  28 chr28_38651992     AAsi    A    G      0.5      1        2 
  28 chr28_38651992     AKia    A    G        0      0        2 
  28 chr28_38651992     AOna    A    G        0      0        2 
  28 chr28_38651992     ASom    A    G        0      0        2 
  28 chr28_38651992     HCab    A    G        0      0        2 
  28 chr28_38651992     HPrz    A    G        0      0        2 
  28 chr28_38651992     ZBoe    A    G        0      0        2 
  28 chr28_38651992     ZGre    A    G        0      0        2 
  28 chr28_38651992     ZHar    A    G        0      0        2 
  28 chr28_38651992   Sample    A    G        0      0        2 
  28 chr28_38654209     AAsi    A    C        0      0        2 
  28 chr28_38654209     AKia    A    C        0      0        2 
  28 chr28_38654209     AOna    A    C        0      0        2 
  28 chr28_38654209     ASom    A    C        0      0        2 
  28 chr28_38654209     HCab    A    C        1      2        2 
  28 chr28_38654209     HPrz    A    C        1      2        2 
  28 chr28_38654209     ZBoe    A    C        0      0        2 
  28 chr28_38654209     ZGre    A    C        0      0        2 
  28 chr28_38654209     ZHar    A    C        0      0        2 
  28 chr28_38654209   Sample    A    C        0      0        2 
  28 chr28_38654398     AAsi    A    G      0.5      1        2 
  28 chr28_38654398     AKia    A    G        0      0        2 
  28 chr28_38654398     AOna    A    G        0      0        2 
  28 chr28_38654398     ASom    A    G        0      0        2 
  28 chr28_38654398     HCab    A    G        0      0        2 
  28 chr28_38654398     HPrz    A    G        0      0        2 
  28 chr28_38654398     ZBoe    A    G        0      0        2 
  28 chr28_38654398     ZGre    A    G        0      0        2 
  28 chr28_38654398     ZHar    A    G        0      0        2 
  28 chr28_38654398   Sample    A    G        0      0        2 
  28 chr28_38657094     AAsi    T    C        0      0        2 
  28 chr28_38657094     AKia    T    C        0      0        2 
  28 chr28_38657094     AOna    T    C        0      0        2 
  28 chr28_38657094     ASom    T    C        0      0        2 
  28 chr28_38657094     HCab    T    C        0      0        2 
  28 chr28_38657094     HPrz    T    C        0      0        2 
  28 chr28_38657094     ZBoe    T    C        0      0        2 
  28 chr28_38657094     ZGre    T    C        1      2        2 
  28 chr28_38657094     ZHar    T    C        0      0        2 
  28 chr28_38657094   Sample    T    C        0      0        2 
  28 chr28_38665948     AAsi    T    G        0      0        2 
  28 chr28_38665948     AKia    T    G        0      0        2 
  28 chr28_38665948     AOna    T    G        0      0        2 
  28 chr28_38665948     ASom    T    G        0      0        2 
  28 chr28_38665948     HCab    T    G        0      0        2 
  28 chr28_38665948     HPrz    T    G        0      0        2 
  28 chr28_38665948     ZBoe    T    G        0      0        2 
  28 chr28_38665948     ZGre    T    G        0      0        2 
  28 chr28_38665948     ZHar    T    G        1      2        2 
  28 chr28_38665948   Sample    T    G        0      0        2 
  28 chr28_38670552     AAsi    C    T        1      2        2 
  28 chr28_38670552     AKia    C    T        0      0        2 
  28 chr28_38670552     AOna    C    T        0      0        2 
  28 chr28_38670552     ASom    C    T        1      2        2 
  28 chr28_38670552     HCab    C    T        0      0        2 
  28 chr28_38670552     HPrz    C    T        0      0        2 
  28 chr28_38670552     ZBoe    C    T        0      0        2 
  28 chr28_38670552     ZGre    C    T        0      0        2 
  28 chr28_38670552     ZHar    C    T        0      0        2 
  28 chr28_38670552   Sample    C    T        1      2        2 
  28 chr28_38672054     AAsi    T    G        0      0        2 
  28 chr28_38672054     AKia    T    G        1      2        2 
  28 chr28_38672054     AOna    T    G        1      2        2 
  28 chr28_38672054     ASom    T    G        0      0        2 
  28 chr28_38672054     HCab    T    G        0      0        2 
  28 chr28_38672054     HPrz    T    G        0      0        2 
  28 chr28_38672054     ZBoe    T    G        0      0        2 
  28 chr28_38672054     ZGre    T    G        0      0        2 
  28 chr28_38672054     ZHar    T    G        0      0        2 
  28 chr28_38672054   Sample    T    G        0      0        2 
  28 chr28_38672582     AAsi    C    T        0      0        2 
  28 chr28_38672582     AKia    C    T        0      0        2 
  28 chr28_38672582     AOna    C    T        0      0        2 
  28 chr28_38672582     ASom    C    T        0      0        2 
  28 chr28_38672582     HCab    C    T        1      2        2 
  28 chr28_38672582     HPrz    C    T        1      2        2 
  28 chr28_38672582     ZBoe    C    T        0      0        2 
  28 chr28_38672582     ZGre    C    T        0      0        2 
  28 chr28_38672582     ZHar    C    T        0      0        2 
  28 chr28_38672582   Sample    C    T        0      0        2 
  28 chr28_38685782     AAsi    C    T        0      0        2 
  28 chr28_38685782     AKia    C    T        0      0        2 
  28 chr28_38685782     AOna    C    T        0      0        2 
  28 chr28_38685782     ASom    C    T        0      0        2 
  28 chr28_38685782     HCab    C    T        0      0        2 
  28 chr28_38685782     HPrz    C    T        0      0        2 
  28 chr28_38685782     ZBoe    C    T        1      2        2 
  28 chr28_38685782     ZGre    C    T        1      2        2 
  28 chr28_38685782     ZHar    C    T        0      0        2 
  28 chr28_38685782   Sample    C    T        0      0        2 
  28 chr28_38690135     AAsi    C    T        0      0        2 
  28 chr28_38690135     AKia    C    T        0      0        2 
  28 chr28_38690135     AOna    C    T        0      0        2 
  28 chr28_38690135     ASom    C    T        0      0        2 
  28 chr28_38690135     HCab    C    T        1      2        2 
  28 chr28_38690135     HPrz    C    T        1      2        2 
  28 chr28_38690135     ZBoe    C    T        0      0        2 
  28 chr28_38690135     ZGre    C    T        0      0        2 
  28 chr28_38690135     ZHar    C    T        0      0        2 
  28 chr28_38690135   Sample    C    T        0      0        2 
  28 chr28_38691762     AAsi    T    C        1      2        2 
  28 chr28_38691762     AKia    T    C        0      0        2 
  28 chr28_38691762     AOna    T    C        0      0        2 
  28 chr28_38691762     ASom    T    C        1      2        2 
  28 chr28_38691762     HCab    T    C        0      0        2 
  28 chr28_38691762     HPrz    T    C        0      0        2 
  28 chr28_38691762     ZBoe    T    C        0      0        2 
  28 chr28_38691762     ZGre    T    C        0      0        2 
  28 chr28_38691762     ZHar    T    C        0      0        2 
  28 chr28_38691762   Sample    T    C        1      2        2 
  28 chr28_38694310     AAsi    C    G        0      0        2 
  28 chr28_38694310     AKia    C    G        1      2        2 
  28 chr28_38694310     AOna    C    G        1      2        2 
  28 chr28_38694310     ASom    C    G        0      0        2 
  28 chr28_38694310     HCab    C    G        0      0        2 
  28 chr28_38694310     HPrz    C    G        0      0        2 
  28 chr28_38694310     ZBoe    C    G        0      0        2 
  28 chr28_38694310     ZGre    C    G        0      0        2 
  28 chr28_38694310     ZHar    C    G        0      0        2 
  28 chr28_38694310   Sample    C    G        0      0        2 
  28 chr28_38695070     AAsi    G    A        0      0        2 
  28 chr28_38695070     AKia    G    A        0      0        2 
  28 chr28_38695070     AOna    G    A        0      0        2 
  28 chr28_38695070     ASom    G    A        0      0        2 
  28 chr28_38695070     HCab    G    A        1      2        2 
  28 chr28_38695070     HPrz    G    A        1      2        2 
  28 chr28_38695070     ZBoe    G    A        0      0        2 
  28 chr28_38695070     ZGre    G    A        0      0        2 
  28 chr28_38695070     ZHar    G    A        0      0        2 
  28 chr28_38695070   Sample    G    A        0      0        2 
  28 chr28_38697369     AAsi    T    G        0      0        2 
  28 chr28_38697369     AKia    T    G        1      2        2 
  28 chr28_38697369     AOna    T    G        0      0        2 
  28 chr28_38697369     ASom    T    G        0      0        2 
  28 chr28_38697369     HCab    T    G        0      0        2 
  28 chr28_38697369     HPrz    T    G        0      0        2 
  28 chr28_38697369     ZBoe    T    G        0      0        2 
  28 chr28_38697369     ZGre    T    G        0      0        2 
  28 chr28_38697369     ZHar    T    G        0      0        2 
  28 chr28_38697369   Sample    T    G        0      0        2 
  28 chr28_38697408     AAsi    T    G        0      0        2 
  28 chr28_38697408     AKia    T    G        0      0        2 
  28 chr28_38697408     AOna    T    G        0      0        2 
  28 chr28_38697408     ASom    T    G        0      0        2 
  28 chr28_38697408     HCab    T    G        1      2        2 
  28 chr28_38697408     HPrz    T    G        1      2        2 
  28 chr28_38697408     ZBoe    T    G        0      0        2 
  28 chr28_38697408     ZGre    T    G        0      0        2 
  28 chr28_38697408     ZHar    T    G        0      0        2 
  28 chr28_38697408   Sample    T    G        0      0        2 
  28 chr28_38701468     AAsi    A    G        0      0        2 
  28 chr28_38701468     AKia    A    G        0      0        2 
  28 chr28_38701468     AOna    A    G        0      0        2 
  28 chr28_38701468     ASom    A    G        1      2        2 
  28 chr28_38701468     HCab    A    G        0      0        2 
  28 chr28_38701468     HPrz    A    G        0      0        2 
  28 chr28_38701468     ZBoe    A    G        0      0        2 
  28 chr28_38701468     ZGre    A    G        0      0        2 
  28 chr28_38701468     ZHar    A    G        0      0        2 
  28 chr28_38701468   Sample    A    G        0      0        2 
  28 chr28_38702364     AAsi    T    A      0.5      1        2 
  28 chr28_38702364     AKia    T    A        0      0        2 
  28 chr28_38702364     AOna    T    A        0      0        2 
  28 chr28_38702364     ASom    T    A        1      2        2 
  28 chr28_38702364     HCab    T    A        0      0        2 
  28 chr28_38702364     HPrz    T    A        0      0        2 
  28 chr28_38702364     ZBoe    T    A        0      0        2 
  28 chr28_38702364     ZGre    T    A        0      0        2 
  28 chr28_38702364     ZHar    T    A        0      0        2 
  28 chr28_38702364   Sample    T    A        1      2        2 
  28 chr28_38717137     AAsi    T    C        0      0        2 
  28 chr28_38717137     AKia    T    C        0      0        2 
  28 chr28_38717137     AOna    T    C        0      0        2 
  28 chr28_38717137     ASom    T    C        0      0        2 
  28 chr28_38717137     HCab    T    C        0      0        2 
  28 chr28_38717137     HPrz    T    C      0.5      1        2 
  28 chr28_38717137     ZBoe    T    C        0      0        2 
  28 chr28_38717137     ZGre    T    C        0      0        2 
  28 chr28_38717137     ZHar    T    C        0      0        2 
  28 chr28_38717137   Sample    T    C        0      0        2 
  28 chr28_38719867     AAsi    G    A        0      0        2 
  28 chr28_38719867     AKia    G    A        0      0        2 
  28 chr28_38719867     AOna    G    A        0      0        2 
  28 chr28_38719867     ASom    G    A        0      0        2 
  28 chr28_38719867     HCab    G    A        1      2        2 
  28 chr28_38719867     HPrz    G    A        1      2        2 
  28 chr28_38719867     ZBoe    G    A        0      0        2 
  28 chr28_38719867     ZGre    G    A        0      0        2 
  28 chr28_38719867     ZHar    G    A        0      0        2 
  28 chr28_38719867   Sample    G    A        0      0        2 
  28 chr28_38727607     AAsi    G    T        1      2        2 
  28 chr28_38727607     AKia    G    T        1      2        2 
  28 chr28_38727607     AOna    G    T        1      2        2 
  28 chr28_38727607     ASom    G    T        1      2        2 
  28 chr28_38727607     HCab    G    T        0      0        2 
  28 chr28_38727607     HPrz    G    T        0      0        2 
  28 chr28_38727607     ZBoe    G    T        0      0        2 
  28 chr28_38727607     ZGre    G    T        0      0        2 
  28 chr28_38727607     ZHar    G    T        0      0        2 
  28 chr28_38727607   Sample    G    T        1      2        2 
  28 chr28_38731871     AAsi    A    G      0.5      1        2 
  28 chr28_38731871     AKia    A    G        0      0        2 
  28 chr28_38731871     AOna    A    G        0      0        2 
  28 chr28_38731871     ASom    A    G        0      0        2 
  28 chr28_38731871     HCab    A    G        0      0        2 
  28 chr28_38731871     HPrz    A    G        0      0        2 
  28 chr28_38731871     ZBoe    A    G        0      0        2 
  28 chr28_38731871     ZGre    A    G        0      0        2 
  28 chr28_38731871     ZHar    A    G        0      0        2 
  28 chr28_38731871   Sample    A    G        0      0        2 
  28 chr28_38733576     AAsi    T    C        0      0        2 
  28 chr28_38733576     AKia    T    C        0      0        2 
  28 chr28_38733576     AOna    T    C        0      0        2 
  28 chr28_38733576     ASom    T    C        0      0        2 
  28 chr28_38733576     HCab    T    C        0      0        2 
  28 chr28_38733576     HPrz    T    C        0      0        2 
  28 chr28_38733576     ZBoe    T    C      0.5      1        2 
  28 chr28_38733576     ZGre    T    C        0      0        2 
  28 chr28_38733576     ZHar    T    C        0      0        2 
  28 chr28_38733576   Sample    T    C        0      0        2 
  28 chr28_38734207     AAsi    T    C        0      0        2 
  28 chr28_38734207     AKia    T    C        0      0        2 
  28 chr28_38734207     AOna    T    C        0      0        2 
  28 chr28_38734207     ASom    T    C        1      2        2 
  28 chr28_38734207     HCab    T    C        0      0        2 
  28 chr28_38734207     HPrz    T    C        0      0        2 
  28 chr28_38734207     ZBoe    T    C        0      0        2 
  28 chr28_38734207     ZGre    T    C        0      0        2 
  28 chr28_38734207     ZHar    T    C        0      0        2 
  28 chr28_38734207   Sample    T    C        0      0        2 
  28 chr28_38735188     AAsi    A    G        0      0        2 
  28 chr28_38735188     AKia    A    G        0      0        2 
  28 chr28_38735188     AOna    A    G        0      0        2 
  28 chr28_38735188     ASom    A    G        0      0        2 
  28 chr28_38735188     HCab    A    G        0      0        2 
  28 chr28_38735188     HPrz    A    G        0      0        2 
  28 chr28_38735188     ZBoe    A    G        1      2        2 
  28 chr28_38735188     ZGre    A    G        0      0        2 
  28 chr28_38735188     ZHar    A    G        0      0        2 
  28 chr28_38735188   Sample    A    G        0      0        2 
  28 chr28_38736410     AAsi    C    A        0      0        2 
  28 chr28_38736410     AKia    C    A        0      0        2 
  28 chr28_38736410     AOna    C    A        1      2        2 
  28 chr28_38736410     ASom    C    A        0      0        2 
  28 chr28_38736410     HCab    C    A        0      0        2 
  28 chr28_38736410     HPrz    C    A        0      0        2 
  28 chr28_38736410     ZBoe    C    A        0      0        2 
  28 chr28_38736410     ZGre    C    A        0      0        2 
  28 chr28_38736410     ZHar    C    A        0      0        2 
  28 chr28_38736410   Sample    C    A        0      0        2 
  28 chr28_38743013     AAsi    T    C        0      0        2 
  28 chr28_38743013     AKia    T    C        0      0        2 
  28 chr28_38743013     AOna    T    C        0      0        2 
  28 chr28_38743013     ASom    T    C        0      0        2 
  28 chr28_38743013     HCab    T    C        0      0        2 
  28 chr28_38743013     HPrz    T    C        0      0        2 
  28 chr28_38743013     ZBoe    T    C        0      0        2 
  28 chr28_38743013     ZGre    T    C        0      0        2 
  28 chr28_38743013     ZHar    T    C      0.5      1        2 
  28 chr28_38743013   Sample    T    C        0      0        2 
  28 chr28_38747616     AAsi    T    C        0      0        2 
  28 chr28_38747616     AKia    T    C        0      0        2 
  28 chr28_38747616     AOna    T    C        0      0        2 
  28 chr28_38747616     ASom    T    C        0      0        2 
  28 chr28_38747616     HCab    T    C        0      0        2 
  28 chr28_38747616     HPrz    T    C        0      0        2 
  28 chr28_38747616     ZBoe    T    C        0      0        2 
  28 chr28_38747616     ZGre    T    C        1      2        2 
  28 chr28_38747616     ZHar    T    C        1      2        2 
  28 chr28_38747616   Sample    T    C        0      0        2 
  28 chr28_38748923     AAsi    A    C        0      0        2 
  28 chr28_38748923     AKia    A    C        0      0        2 
  28 chr28_38748923     AOna    A    C        0      0        2 
  28 chr28_38748923     ASom    A    C        0      0        2 
  28 chr28_38748923     HCab    A    C      0.5      1        2 
  28 chr28_38748923     HPrz    A    C      0.5      1        2 
  28 chr28_38748923     ZBoe    A    C        0      0        2 
  28 chr28_38748923     ZGre    A    C        0      0        2 
  28 chr28_38748923     ZHar    A    C        0      0        2 
  28 chr28_38748923   Sample    A    C        0      0        2 
  28 chr28_38750712     AAsi    C    T        0      0        2 
  28 chr28_38750712     AKia    C    T        0      0        2 
  28 chr28_38750712     AOna    C    T        0      0        2 
  28 chr28_38750712     ASom    C    T        0      0        2 
  28 chr28_38750712     HCab    C    T        0      0        2 
  28 chr28_38750712     HPrz    C    T        0      0        2 
  28 chr28_38750712     ZBoe    C    T        1      2        2 
  28 chr28_38750712     ZGre    C    T        1      2        2 
  28 chr28_38750712     ZHar    C    T        0      0        2 
  28 chr28_38750712   Sample    C    T        0      0        2 
  28 chr28_38762045     AAsi    C    A        0      0        2 
  28 chr28_38762045     AKia    C    A        0      0        2 
  28 chr28_38762045     AOna    C    A        0      0        2 
  28 chr28_38762045     ASom    C    A        0      0        2 
  28 chr28_38762045     HCab    C    A        0      0        2 
  28 chr28_38762045     HPrz    C    A        0      0        2 
  28 chr28_38762045     ZBoe    C    A      0.5      1        2 
  28 chr28_38762045     ZGre    C    A        0      0        2 
  28 chr28_38762045     ZHar    C    A        0      0        2 
  28 chr28_38762045   Sample    C    A        0      0        2 
  28 chr28_38764479     AAsi    T    C        0      0        2 
  28 chr28_38764479     AKia    T    C        0      0        2 
  28 chr28_38764479     AOna    T    C        0      0        2 
  28 chr28_38764479     ASom    T    C        0      0        2 
  28 chr28_38764479     HCab    T    C        0      0        2 
  28 chr28_38764479     HPrz    T    C        0      0        2 
  28 chr28_38764479     ZBoe    T    C        0      0        2 
  28 chr28_38764479     ZGre    T    C        0      0        2 
  28 chr28_38764479     ZHar    T    C        1      2        2 
  28 chr28_38764479   Sample    T    C        0      0        2 
  28 chr28_38771722     AAsi    G    C        0      0        2 
  28 chr28_38771722     AKia    G    C        0      0        2 
  28 chr28_38771722     AOna    G    C        0      0        2 
  28 chr28_38771722     ASom    G    C        0      0        2 
  28 chr28_38771722     HCab    G    C        0      0        2 
  28 chr28_38771722     HPrz    G    C        0      0        2 
  28 chr28_38771722     ZBoe    G    C        0      0        2 
  28 chr28_38771722     ZGre    G    C        1      2        2 
  28 chr28_38771722     ZHar    G    C        0      0        2 
  28 chr28_38771722   Sample    G    C        0      0        2 
  28 chr28_38772900     AAsi    A    G        0      0        2 
  28 chr28_38772900     AKia    A    G        0      0        2 
  28 chr28_38772900     AOna    A    G        0      0        2 
  28 chr28_38772900     ASom    A    G        0      0        2 
  28 chr28_38772900     HCab    A    G        0      0        2 
  28 chr28_38772900     HPrz    A    G        0      0        2 
  28 chr28_38772900     ZBoe    A    G      0.5      1        2 
  28 chr28_38772900     ZGre    A    G        0      0        2 
  28 chr28_38772900     ZHar    A    G        0      0        2 
  28 chr28_38772900   Sample    A    G        0      0        2 
  28 chr28_38775452     AAsi    G    T        0      0        2 
  28 chr28_38775452     AKia    G    T        0      0        2 
  28 chr28_38775452     AOna    G    T        0      0        2 
  28 chr28_38775452     ASom    G    T        0      0        2 
  28 chr28_38775452     HCab    G    T        0      0        2 
  28 chr28_38775452     HPrz    G    T        0      0        2 
  28 chr28_38775452     ZBoe    G    T      0.5      1        2 
  28 chr28_38775452     ZGre    G    T        0      0        2 
  28 chr28_38775452     ZHar    G    T        0      0        2 
  28 chr28_38775452   Sample    G    T        0      0        2 
  28 chr28_38781114     AAsi    G    A        0      0        2 
  28 chr28_38781114     AKia    G    A        0      0        2 
  28 chr28_38781114     AOna    G    A        0      0        2 
  28 chr28_38781114     ASom    G    A        0      0        2 
  28 chr28_38781114     HCab    G    A        1      2        2 
  28 chr28_38781114     HPrz    G    A        1      2        2 
  28 chr28_38781114     ZBoe    G    A        0      0        2 
  28 chr28_38781114     ZGre    G    A        0      0        2 
  28 chr28_38781114     ZHar    G    A        0      0        2 
  28 chr28_38781114   Sample    G    A        0      0        2 
  28 chr28_38782096     AAsi    A    G        1      2        2 
  28 chr28_38782096     AKia    A    G        0      0        2 
  28 chr28_38782096     AOna    A    G        0      0        2 
  28 chr28_38782096     ASom    A    G        1      2        2 
  28 chr28_38782096     HCab    A    G        0      0        2 
  28 chr28_38782096     HPrz    A    G        0      0        2 
  28 chr28_38782096     ZBoe    A    G        0      0        2 
  28 chr28_38782096     ZGre    A    G        0      0        2 
  28 chr28_38782096     ZHar    A    G        0      0        2 
  28 chr28_38782096   Sample    A    G        1      2        2 
  28 chr28_38787812     AAsi    T    C        0      0        2 
  28 chr28_38787812     AKia    T    C        0      0        2 
  28 chr28_38787812     AOna    T    C        1      2        2 
  28 chr28_38787812     ASom    T    C        0      0        2 
  28 chr28_38787812     HCab    T    C        0      0        2 
  28 chr28_38787812     HPrz    T    C        0      0        2 
  28 chr28_38787812     ZBoe    T    C        0      0        2 
  28 chr28_38787812     ZGre    T    C        0      0        2 
  28 chr28_38787812     ZHar    T    C        0      0        2 
  28 chr28_38787812   Sample    T    C        0      0        2 
  28 chr28_38790161     AAsi    A    G        0      0        2 
  28 chr28_38790161     AKia    A    G        0      0        2 
  28 chr28_38790161     AOna    A    G        0      0        2 
  28 chr28_38790161     ASom    A    G        0      0        2 
  28 chr28_38790161     HCab    A    G        1      2        2 
  28 chr28_38790161     HPrz    A    G        1      2        2 
  28 chr28_38790161     ZBoe    A    G        0      0        2 
  28 chr28_38790161     ZGre    A    G        0      0        2 
  28 chr28_38790161     ZHar    A    G        0      0        2 
  28 chr28_38790161   Sample    A    G        0      0        2 
  28 chr28_38798770     AAsi    C    T        1      2        2 
  28 chr28_38798770     AKia    C    T        1      2        2 
  28 chr28_38798770     AOna    C    T        1      2        2 
  28 chr28_38798770     ASom    C    T        1      2        2 
  28 chr28_38798770     HCab    C    T        0      0        2 
  28 chr28_38798770     HPrz    C    T        0      0        2 
  28 chr28_38798770     ZBoe    C    T        0      0        2 
  28 chr28_38798770     ZGre    C    T        0      0        2 
  28 chr28_38798770     ZHar    C    T        0      0        2 
  28 chr28_38798770   Sample    C    T        1      2        2 
  28 chr28_38798860     AAsi    G    A        0      0        2 
  28 chr28_38798860     AKia    G    A        1      2        2 
  28 chr28_38798860     AOna    G    A        1      2        2 
  28 chr28_38798860     ASom    G    A        0      0        2 
  28 chr28_38798860     HCab    G    A        0      0        2 
  28 chr28_38798860     HPrz    G    A        0      0        2 
  28 chr28_38798860     ZBoe    G    A        0      0        2 
  28 chr28_38798860     ZGre    G    A        0      0        2 
  28 chr28_38798860     ZHar    G    A        0      0        2 
  28 chr28_38798860   Sample    G    A        0      0        2 
  28 chr28_38800425     AAsi    A    G        0      0        2 
  28 chr28_38800425     AKia    A    G        0      0        2 
  28 chr28_38800425     AOna    A    G        0      0        2 
  28 chr28_38800425     ASom    A    G        0      0        2 
  28 chr28_38800425     HCab    A    G      0.5      1        2 
  28 chr28_38800425     HPrz    A    G      0.5      1        2 
  28 chr28_38800425     ZBoe    A    G        0      0        2 
  28 chr28_38800425     ZGre    A    G        0      0        2 
  28 chr28_38800425     ZHar    A    G        0      0        2 
  28 chr28_38800425   Sample    A    G        0      0        2 
  28 chr28_38814978     AAsi    T    C        0      0        2 
  28 chr28_38814978     AKia    T    C      0.5      1        2 
  28 chr28_38814978     AOna    T    C        0      0        2 
  28 chr28_38814978     ASom    T    C        0      0        2 
  28 chr28_38814978     HCab    T    C        0      0        2 
  28 chr28_38814978     HPrz    T    C        0      0        2 
  28 chr28_38814978     ZBoe    T    C        0      0        2 
  28 chr28_38814978     ZGre    T    C        0      0        2 
  28 chr28_38814978     ZHar    T    C        0      0        2 
  28 chr28_38814978   Sample    T    C        0      0        2 
  28 chr28_38819710     AAsi    T    C        0      0        2 
  28 chr28_38819710     AKia    T    C        1      2        2 
  28 chr28_38819710     AOna    T    C        1      2        2 
  28 chr28_38819710     ASom    T    C        0      0        2 
  28 chr28_38819710     HCab    T    C        0      0        2 
  28 chr28_38819710     HPrz    T    C        0      0        2 
  28 chr28_38819710     ZBoe    T    C        0      0        2 
  28 chr28_38819710     ZGre    T    C        0      0        2 
  28 chr28_38819710     ZHar    T    C        0      0        2 
  28 chr28_38819710   Sample    T    C        0      0        2 
  28 chr28_38831280     AAsi    G    A        0      0        2 
  28 chr28_38831280     AKia    G    A        1      2        2 
  28 chr28_38831280     AOna    G    A        1      2        2 
  28 chr28_38831280     ASom    G    A        0      0        2 
  28 chr28_38831280     HCab    G    A        0      0        2 
  28 chr28_38831280     HPrz    G    A        0      0        2 
  28 chr28_38831280     ZBoe    G    A        0      0        2 
  28 chr28_38831280     ZGre    G    A        0      0        2 
  28 chr28_38831280     ZHar    G    A        0      0        2 
  28 chr28_38831280   Sample    G    A        0      0        2 
  28 chr28_38831397     AAsi    A    G        0      0        2 
  28 chr28_38831397     AKia    A    G        0      0        2 
  28 chr28_38831397     AOna    A    G        0      0        2 
  28 chr28_38831397     ASom    A    G        0      0        2 
  28 chr28_38831397     HCab    A    G        1      2        2 
  28 chr28_38831397     HPrz    A    G        1      2        2 
  28 chr28_38831397     ZBoe    A    G        0      0        2 
  28 chr28_38831397     ZGre    A    G        0      0        2 
  28 chr28_38831397     ZHar    A    G        0      0        2 
  28 chr28_38831397   Sample    A    G        0      0        2 
  28 chr28_38831540     AAsi    T    C        0      0        2 
  28 chr28_38831540     AKia    T    C        0      0        2 
  28 chr28_38831540     AOna    T    C        0      0        2 
  28 chr28_38831540     ASom    T    C        0      0        2 
  28 chr28_38831540     HCab    T    C        1      2        2 
  28 chr28_38831540     HPrz    T    C        1      2        2 
  28 chr28_38831540     ZBoe    T    C        0      0        2 
  28 chr28_38831540     ZGre    T    C        0      0        2 
  28 chr28_38831540     ZHar    T    C        0      0        2 
  28 chr28_38831540   Sample    T    C        0      0        2 
  28 chr28_38833809     AAsi    T    C        0      0        2 
  28 chr28_38833809     AKia    T    C        0      0        2 
  28 chr28_38833809     AOna    T    C        0      0        2 
  28 chr28_38833809     ASom    T    C        0      0        2 
  28 chr28_38833809     HCab    T    C        0      0        2 
  28 chr28_38833809     HPrz    T    C        0      0        2 
  28 chr28_38833809     ZBoe    T    C      0.5      1        2 
  28 chr28_38833809     ZGre    T    C        0      0        2 
  28 chr28_38833809     ZHar    T    C        0      0        2 
  28 chr28_38833809   Sample    T    C        0      0        2 
  28 chr28_38842709     AAsi    T    C        0      0        2 
  28 chr28_38842709     AKia    T    C        0      0        2 
  28 chr28_38842709     AOna    T    C        0      0        2 
  28 chr28_38842709     ASom    T    C        0      0        2 
  28 chr28_38842709     HCab    T    C        0      0        2 
  28 chr28_38842709     HPrz    T    C      0.5      1        2 
  28 chr28_38842709     ZBoe    T    C        0      0        2 
  28 chr28_38842709     ZGre    T    C        0      0        2 
  28 chr28_38842709     ZHar    T    C        0      0        2 
  28 chr28_38842709   Sample    T    C        0      0        2 
  28 chr28_38852660     AAsi    C    T        0      0        2 
  28 chr28_38852660     AKia    C    T        0      0        2 
  28 chr28_38852660     AOna    C    T        0      0        2 
  28 chr28_38852660     ASom    C    T        0      0        2 
  28 chr28_38852660     HCab    C    T        1      2        2 
  28 chr28_38852660     HPrz    C    T        1      2        2 
  28 chr28_38852660     ZBoe    C    T        0      0        2 
  28 chr28_38852660     ZGre    C    T        0      0        2 
  28 chr28_38852660     ZHar    C    T        0      0        2 
  28 chr28_38852660   Sample    C    T        0      0        2 
  28 chr28_38858268     AAsi    A    G        0      0        2 
  28 chr28_38858268     AKia    A    G        0      0        2 
  28 chr28_38858268     AOna    A    G        0      0        2 
  28 chr28_38858268     ASom    A    G        0      0        2 
  28 chr28_38858268     HCab    A    G        1      2        2 
  28 chr28_38858268     HPrz    A    G        1      2        2 
  28 chr28_38858268     ZBoe    A    G        0      0        2 
  28 chr28_38858268     ZGre    A    G        0      0        2 
  28 chr28_38858268     ZHar    A    G        0      0        2 
  28 chr28_38858268   Sample    A    G        0      0        2 
  28 chr28_38859859     AAsi    C    G        0      0        2 
  28 chr28_38859859     AKia    C    G        1      2        2 
  28 chr28_38859859     AOna    C    G      0.5      1        2 
  28 chr28_38859859     ASom    C    G        0      0        2 
  28 chr28_38859859     HCab    C    G        0      0        2 
  28 chr28_38859859     HPrz    C    G        0      0        2 
  28 chr28_38859859     ZBoe    C    G        0      0        2 
  28 chr28_38859859     ZGre    C    G        0      0        2 
  28 chr28_38859859     ZHar    C    G        0      0        2 
  28 chr28_38859859   Sample    C    G        0      0        2 
  28 chr28_38860271     AAsi    T    C        0      0        2 
  28 chr28_38860271     AKia    T    C        0      0        2 
  28 chr28_38860271     AOna    T    C        0      0        2 
  28 chr28_38860271     ASom    T    C        0      0        2 
  28 chr28_38860271     HCab    T    C        0      0        2 
  28 chr28_38860271     HPrz    T    C        0      0        2 
  28 chr28_38860271     ZBoe    T    C        0      0        2 
  28 chr28_38860271     ZGre    T    C        1      2        2 
  28 chr28_38860271     ZHar    T    C        0      0        2 
  28 chr28_38860271   Sample    T    C        0      0        2 
  28 chr28_38861496     AAsi    T    C        0      0        2 
  28 chr28_38861496     AKia    T    C        0      0        2 
  28 chr28_38861496     AOna    T    C      0.5      1        2 
  28 chr28_38861496     ASom    T    C        0      0        2 
  28 chr28_38861496     HCab    T    C        0      0        2 
  28 chr28_38861496     HPrz    T    C        0      0        2 
  28 chr28_38861496     ZBoe    T    C        0      0        2 
  28 chr28_38861496     ZGre    T    C        0      0        2 
  28 chr28_38861496     ZHar    T    C        0      0        2 
  28 chr28_38861496   Sample    T    C        0      0        2 
  28 chr28_38861541     AAsi    A    G      0.5      1        2 
  28 chr28_38861541     AKia    A    G        0      0        2 
  28 chr28_38861541     AOna    A    G        0      0        2 
  28 chr28_38861541     ASom    A    G        0      0        2 
  28 chr28_38861541     HCab    A    G        0      0        2 
  28 chr28_38861541     HPrz    A    G        0      0        2 
  28 chr28_38861541     ZBoe    A    G        0      0        2 
  28 chr28_38861541     ZGre    A    G        0      0        2 
  28 chr28_38861541     ZHar    A    G        0      0        2 
  28 chr28_38861541   Sample    A    G        1      2        2 
  28 chr28_38862661     AAsi    A    G        0      0        2 
  28 chr28_38862661     AKia    A    G        0      0        2 
  28 chr28_38862661     AOna    A    G        0      0        2 
  28 chr28_38862661     ASom    A    G        0      0        2 
  28 chr28_38862661     HCab    A    G        0      0        2 
  28 chr28_38862661     HPrz    A    G        0      0        2 
  28 chr28_38862661     ZBoe    A    G      0.5      1        2 
  28 chr28_38862661     ZGre    A    G        0      0        2 
  28 chr28_38862661     ZHar    A    G        0      0        2 
  28 chr28_38862661   Sample    A    G        0      0        2 
  28 chr28_38864853     AAsi    A    C        0      0        2 
  28 chr28_38864853     AKia    A    C        0      0        2 
  28 chr28_38864853     AOna    A    C        0      0        2 
  28 chr28_38864853     ASom    A    C        0      0        2 
  28 chr28_38864853     HCab    A    C        1      2        2 
  28 chr28_38864853     HPrz    A    C        1      2        2 
  28 chr28_38864853     ZBoe    A    C        0      0        2 
  28 chr28_38864853     ZGre    A    C        0      0        2 
  28 chr28_38864853     ZHar    A    C        0      0        2 
  28 chr28_38864853   Sample    A    C        0      0        2 
  28 chr28_38870765     AAsi    G    T        0      0        2 
  28 chr28_38870765     AKia    G    T        0      0        2 
  28 chr28_38870765     AOna    G    T        0      0        2 
  28 chr28_38870765     ASom    G    T        0      0        2 
  28 chr28_38870765     HCab    G    T      0.5      1        2 
  28 chr28_38870765     HPrz    G    T        0      0        2 
  28 chr28_38870765     ZBoe    G    T        0      0        2 
  28 chr28_38870765     ZGre    G    T        0      0        2 
  28 chr28_38870765     ZHar    G    T        0      0        2 
  28 chr28_38870765   Sample    G    T        0      0        2 
  28 chr28_38873149     AAsi    T    C      0.5      1        2 
  28 chr28_38873149     AKia    T    C        0      0        2 
  28 chr28_38873149     AOna    T    C        0      0        2 
  28 chr28_38873149     ASom    T    C        0      0        2 
  28 chr28_38873149     HCab    T    C        0      0        2 
  28 chr28_38873149     HPrz    T    C        0      0        2 
  28 chr28_38873149     ZBoe    T    C        0      0        2 
  28 chr28_38873149     ZGre    T    C        0      0        2 
  28 chr28_38873149     ZHar    T    C        0      0        2 
  28 chr28_38873149   Sample    T    C        0      0        2 
  28 chr28_38873203     AAsi    T    C        0      0        2 
  28 chr28_38873203     AKia    T    C        0      0        2 
  28 chr28_38873203     AOna    T    C        0      0        2 
  28 chr28_38873203     ASom    T    C        0      0        2 
  28 chr28_38873203     HCab    T    C        0      0        2 
  28 chr28_38873203     HPrz    T    C        0      0        2 
  28 chr28_38873203     ZBoe    T    C      0.5      1        2 
  28 chr28_38873203     ZGre    T    C        0      0        2 
  28 chr28_38873203     ZHar    T    C        0      0        2 
  28 chr28_38873203   Sample    T    C        0      0        2 
  28 chr28_38873788     AAsi    C    T        0      0        2 
  28 chr28_38873788     AKia    C    T        0      0        2 
  28 chr28_38873788     AOna    C    T      0.5      1        2 
  28 chr28_38873788     ASom    C    T        0      0        2 
  28 chr28_38873788     HCab    C    T        0      0        2 
  28 chr28_38873788     HPrz    C    T        0      0        2 
  28 chr28_38873788     ZBoe    C    T        0      0        2 
  28 chr28_38873788     ZGre    C    T        0      0        2 
  28 chr28_38873788     ZHar    C    T        0      0        2 
  28 chr28_38873788   Sample    C    T        0      0        2 
  28 chr28_38875600     AAsi    A    C        0      0        2 
  28 chr28_38875600     AKia    A    C        0      0        2 
  28 chr28_38875600     AOna    A    C        0      0        2 
  28 chr28_38875600     ASom    A    C        0      0        2 
  28 chr28_38875600     HCab    A    C        0      0        2 
  28 chr28_38875600     HPrz    A    C        0      0        2 
  28 chr28_38875600     ZBoe    A    C      0.5      1        2 
  28 chr28_38875600     ZGre    A    C        0      0        2 
  28 chr28_38875600     ZHar    A    C        0      0        2 
  28 chr28_38875600   Sample    A    C        0      0        2 
  28 chr28_38877585     AAsi    A    G      0.5      1        2 
  28 chr28_38877585     AKia    A    G        0      0        2 
  28 chr28_38877585     AOna    A    G        0      0        2 
  28 chr28_38877585     ASom    A    G        0      0        2 
  28 chr28_38877585     HCab    A    G        0      0        2 
  28 chr28_38877585     HPrz    A    G        0      0        2 
  28 chr28_38877585     ZBoe    A    G        0      0        2 
  28 chr28_38877585     ZGre    A    G        0      0        2 
  28 chr28_38877585     ZHar    A    G        0      0        2 
  28 chr28_38877585   Sample    A    G        1      2        2 
  28 chr28_38883787     AAsi    C    T        0      0        2 
  28 chr28_38883787     AKia    C    T        0      0        2 
  28 chr28_38883787     AOna    C    T        0      0        2 
  28 chr28_38883787     ASom    C    T        0      0        2 
  28 chr28_38883787     HCab    C    T        1      2        2 
  28 chr28_38883787     HPrz    C    T        1      2        2 
  28 chr28_38883787     ZBoe    C    T        0      0        2 
  28 chr28_38883787     ZGre    C    T        0      0        2 
  28 chr28_38883787     ZHar    C    T        0      0        2 
  28 chr28_38883787   Sample    C    T        0      0        2 
  28 chr28_38884135     AAsi    G    A        0      0        2 
  28 chr28_38884135     AKia    G    A        0      0        2 
  28 chr28_38884135     AOna    G    A        0      0        2 
  28 chr28_38884135     ASom    G    A        0      0        2 
  28 chr28_38884135     HCab    G    A        0      0        2 
  28 chr28_38884135     HPrz    G    A        0      0        2 
  28 chr28_38884135     ZBoe    G    A        0      0        2 
  28 chr28_38884135     ZGre    G    A        0      0        2 
  28 chr28_38884135     ZHar    G    A      0.5      1        2 
  28 chr28_38884135   Sample    G    A        0      0        2 
  28 chr28_38892458     AAsi    T    C        0      0        2 
  28 chr28_38892458     AKia    T    C        0      0        2 
  28 chr28_38892458     AOna    T    C        0      0        2 
  28 chr28_38892458     ASom    T    C        0      0        2 
  28 chr28_38892458     HCab    T    C      0.5      1        2 
  28 chr28_38892458     HPrz    T    C        1      2        2 
  28 chr28_38892458     ZBoe    T    C        0      0        2 
  28 chr28_38892458     ZGre    T    C        0      0        2 
  28 chr28_38892458     ZHar    T    C        0      0        2 
  28 chr28_38892458   Sample    T    C        0      0        2 
  28 chr28_38901155     AAsi    T    C        0      0        2 
  28 chr28_38901155     AKia    T    C        0      0        2 
  28 chr28_38901155     AOna    T    C        0      0        2 
  28 chr28_38901155     ASom    T    C        0      0        2 
  28 chr28_38901155     HCab    T    C        0      0        2 
  28 chr28_38901155     HPrz    T    C        0      0        2 
  28 chr28_38901155     ZBoe    T    C        0      0        2 
  28 chr28_38901155     ZGre    T    C        1      2        2 
  28 chr28_38901155     ZHar    T    C        0      0        2 
  28 chr28_38901155   Sample    T    C        0      0        2 
  28 chr28_38902856     AAsi    C    G        0      0        2 
  28 chr28_38902856     AKia    C    G        0      0        2 
  28 chr28_38902856     AOna    C    G        0      0        2 
  28 chr28_38902856     ASom    C    G        0      0        2 
  28 chr28_38902856     HCab    C    G      0.5      1        2 
  28 chr28_38902856     HPrz    C    G        0      0        2 
  28 chr28_38902856     ZBoe    C    G        0      0        2 
  28 chr28_38902856     ZGre    C    G        0      0        2 
  28 chr28_38902856     ZHar    C    G      0.5      1        2 
  28 chr28_38902856   Sample    C    G        0      0        2 
  28 chr28_38903516     AAsi    A    G        0      0        2 
  28 chr28_38903516     AKia    A    G        0      0        2 
  28 chr28_38903516     AOna    A    G        0      0        2 
  28 chr28_38903516     ASom    A    G        0      0        2 
  28 chr28_38903516     HCab    A    G        1      2        2 
  28 chr28_38903516     HPrz    A    G        1      2        2 
  28 chr28_38903516     ZBoe    A    G        0      0        2 
  28 chr28_38903516     ZGre    A    G        0      0        2 
  28 chr28_38903516     ZHar    A    G        0      0        2 
  28 chr28_38903516   Sample    A    G        0      0        2 
  28 chr28_38904287     AAsi    T    C        0      0        2 
  28 chr28_38904287     AKia    T    C        0      0        2 
  28 chr28_38904287     AOna    T    C        0      0        2 
  28 chr28_38904287     ASom    T    C        0      0        2 
  28 chr28_38904287     HCab    T    C        0      0        2 
  28 chr28_38904287     HPrz    T    C        0      0        2 
  28 chr28_38904287     ZBoe    T    C        0      0        2 
  28 chr28_38904287     ZGre    T    C        0      0        2 
  28 chr28_38904287     ZHar    T    C        1      2        2 
  28 chr28_38904287   Sample    T    C        0      0        2 
  28 chr28_38904834     AAsi    G    A        0      0        2 
  28 chr28_38904834     AKia    G    A        0      0        2 
  28 chr28_38904834     AOna    G    A        0      0        2 
  28 chr28_38904834     ASom    G    A        0      0        2 
  28 chr28_38904834     HCab    G    A        1      2        2 
  28 chr28_38904834     HPrz    G    A        1      2        2 
  28 chr28_38904834     ZBoe    G    A        0      0        2 
  28 chr28_38904834     ZGre    G    A        0      0        2 
  28 chr28_38904834     ZHar    G    A        0      0        2 
  28 chr28_38904834   Sample    G    A        0      0        2 
  28 chr28_38906146     AAsi    A    G        0      0        2 
  28 chr28_38906146     AKia    A    G        0      0        2 
  28 chr28_38906146     AOna    A    G        0      0        2 
  28 chr28_38906146     ASom    A    G        0      0        2 
  28 chr28_38906146     HCab    A    G        1      2        2 
  28 chr28_38906146     HPrz    A    G        1      2        2 
  28 chr28_38906146     ZBoe    A    G        0      0        2 
  28 chr28_38906146     ZGre    A    G        0      0        2 
  28 chr28_38906146     ZHar    A    G        0      0        2 
  28 chr28_38906146   Sample    A    G        0      0        2 
  28 chr28_38914622     AAsi    A    G        0      0        2 
  28 chr28_38914622     AKia    A    G        0      0        2 
  28 chr28_38914622     AOna    A    G        0      0        2 
  28 chr28_38914622     ASom    A    G        0      0        2 
  28 chr28_38914622     HCab    A    G        0      0        2 
  28 chr28_38914622     HPrz    A    G        0      0        2 
  28 chr28_38914622     ZBoe    A    G        0      0        2 
  28 chr28_38914622     ZGre    A    G        0      0        2 
  28 chr28_38914622     ZHar    A    G        1      2        2 
  28 chr28_38914622   Sample    A    G        0      0        2 
  28 chr28_38920677     AAsi    C    T        0      0        2 
  28 chr28_38920677     AKia    C    T        0      0        2 
  28 chr28_38920677     AOna    C    T        0      0        2 
  28 chr28_38920677     ASom    C    T        0      0        2 
  28 chr28_38920677     HCab    C    T        0      0        2 
  28 chr28_38920677     HPrz    C    T        0      0        2 
  28 chr28_38920677     ZBoe    C    T        1      2        2 
  28 chr28_38920677     ZGre    C    T        1      2        2 
  28 chr28_38920677     ZHar    C    T        0      0        2 
  28 chr28_38920677   Sample    C    T        0      0        2 
  28 chr28_38923561     AAsi    C    A        0      0        2 
  28 chr28_38923561     AKia    C    A        0      0        2 
  28 chr28_38923561     AOna    C    A        0      0        2 
  28 chr28_38923561     ASom    C    A        0      0        2 
  28 chr28_38923561     HCab    C    A        1      2        2 
  28 chr28_38923561     HPrz    C    A        1      2        2 
  28 chr28_38923561     ZBoe    C    A        0      0        2 
  28 chr28_38923561     ZGre    C    A        0      0        2 
  28 chr28_38923561     ZHar    C    A        0      0        2 
  28 chr28_38923561   Sample    C    A        0      0        2 
  28 chr28_38923848     AAsi    A    C        0      0        2 
  28 chr28_38923848     AKia    A    C        0      0        2 
  28 chr28_38923848     AOna    A    C      0.5      1        2 
  28 chr28_38923848     ASom    A    C        0      0        2 
  28 chr28_38923848     HCab    A    C        0      0        2 
  28 chr28_38923848     HPrz    A    C        0      0        2 
  28 chr28_38923848     ZBoe    A    C        0      0        2 
  28 chr28_38923848     ZGre    A    C        0      0        2 
  28 chr28_38923848     ZHar    A    C        0      0        2 
  28 chr28_38923848   Sample    A    C        0      0        2 
  28 chr28_38925023     AAsi    T    C        0      0        2 
  28 chr28_38925023     AKia    T    C        0      0        2 
  28 chr28_38925023     AOna    T    C        0      0        2 
  28 chr28_38925023     ASom    T    C        0      0        2 
  28 chr28_38925023     HCab    T    C        0      0        2 
  28 chr28_38925023     HPrz    T    C        0      0        2 
  28 chr28_38925023     ZBoe    T    C        0      0        2 
  28 chr28_38925023     ZGre    T    C        0      0        2 
  28 chr28_38925023     ZHar    T    C        1      2        2 
  28 chr28_38925023   Sample    T    C        0      0        2 
  28 chr28_38928237     AAsi    C    A        0      0        2 
  28 chr28_38928237     AKia    C    A        1      2        2 
  28 chr28_38928237     AOna    C    A      0.5      1        2 
  28 chr28_38928237     ASom    C    A        0      0        2 
  28 chr28_38928237     HCab    C    A        0      0        2 
  28 chr28_38928237     HPrz    C    A        0      0        2 
  28 chr28_38928237     ZBoe    C    A        0      0        2 
  28 chr28_38928237     ZGre    C    A        0      0        2 
  28 chr28_38928237     ZHar    C    A        0      0        2 
  28 chr28_38928237   Sample    C    A        0      0        2 
  28 chr28_38931670     AAsi    C    T        0      0        2 
  28 chr28_38931670     AKia    C    T        0      0        2 
  28 chr28_38931670     AOna    C    T        0      0        2 
  28 chr28_38931670     ASom    C    T        0      0        2 
  28 chr28_38931670     HCab    C    T        0      0        2 
  28 chr28_38931670     HPrz    C    T        0      0        2 
  28 chr28_38931670     ZBoe    C    T        0      0        2 
  28 chr28_38931670     ZGre    C    T        0      0        2 
  28 chr28_38931670     ZHar    C    T        1      2        2 
  28 chr28_38931670   Sample    C    T        0      0        2 
  28 chr28_38941541     AAsi    T    C        0      0        2 
  28 chr28_38941541     AKia    T    C        0      0        2 
  28 chr28_38941541     AOna    T    C        0      0        2 
  28 chr28_38941541     ASom    T    C        0      0        2 
  28 chr28_38941541     HCab    T    C        0      0        2 
  28 chr28_38941541     HPrz    T    C        0      0        2 
  28 chr28_38941541     ZBoe    T    C      0.5      1        2 
  28 chr28_38941541     ZGre    T    C        0      0        2 
  28 chr28_38941541     ZHar    T    C        0      0        2 
  28 chr28_38941541   Sample    T    C        0      0        2 
  28 chr28_38951950     AAsi    C    T        0      0        2 
  28 chr28_38951950     AKia    C    T        0      0        2 
  28 chr28_38951950     AOna    C    T        0      0        2 
  28 chr28_38951950     ASom    C    T        0      0        2 
  28 chr28_38951950     HCab    C    T        0      0        2 
  28 chr28_38951950     HPrz    C    T        0      0        2 
  28 chr28_38951950     ZBoe    C    T        1      2        2 
  28 chr28_38951950     ZGre    C    T        0      0        2 
  28 chr28_38951950     ZHar    C    T        0      0        2 
  28 chr28_38951950   Sample    C    T        0      0        2 
  28 chr28_38955417     AAsi    A    G        0      0        2 
  28 chr28_38955417     AKia    A    G        0      0        2 
  28 chr28_38955417     AOna    A    G        0      0        2 
  28 chr28_38955417     ASom    A    G        0      0        2 
  28 chr28_38955417     HCab    A    G        1      2        2 
  28 chr28_38955417     HPrz    A    G        1      2        2 
  28 chr28_38955417     ZBoe    A    G        0      0        2 
  28 chr28_38955417     ZGre    A    G        0      0        2 
  28 chr28_38955417     ZHar    A    G        0      0        2 
  28 chr28_38955417   Sample    A    G        0      0        2 
  28 chr28_38978117     AAsi    T    C        0      0        2 
  28 chr28_38978117     AKia    T    C        0      0        2 
  28 chr28_38978117     AOna    T    C        0      0        2 
  28 chr28_38978117     ASom    T    C        0      0        2 
  28 chr28_38978117     HCab    T    C        1      2        2 
  28 chr28_38978117     HPrz    T    C        1      2        2 
  28 chr28_38978117     ZBoe    T    C        0      0        2 
  28 chr28_38978117     ZGre    T    C        0      0        2 
  28 chr28_38978117     ZHar    T    C        0      0        2 
  28 chr28_38978117   Sample    T    C        0      0        2 
  28 chr28_38978146     AAsi    A    G        0      0        2 
  28 chr28_38978146     AKia    A    G        0      0        2 
  28 chr28_38978146     AOna    A    G        0      0        2 
  28 chr28_38978146     ASom    A    G        0      0        2 
  28 chr28_38978146     HCab    A    G        0      0        2 
  28 chr28_38978146     HPrz    A    G        0      0        2 
  28 chr28_38978146     ZBoe    A    G        0      0        2 
  28 chr28_38978146     ZGre    A    G        0      0        2 
  28 chr28_38978146     ZHar    A    G      0.5      1        2 
  28 chr28_38978146   Sample    A    G        0      0        2 
  28 chr28_38983177     AAsi    T    C      0.5      1        2 
  28 chr28_38983177     AKia    T    C        0      0        2 
  28 chr28_38983177     AOna    T    C        0      0        2 
  28 chr28_38983177     ASom    T    C        1      2        2 
  28 chr28_38983177     HCab    T    C        0      0        2 
  28 chr28_38983177     HPrz    T    C        0      0        2 
  28 chr28_38983177     ZBoe    T    C        0      0        2 
  28 chr28_38983177     ZGre    T    C        0      0        2 
  28 chr28_38983177     ZHar    T    C        0      0        2 
  28 chr28_38983177   Sample    T    C        1      2        2 
  28 chr28_38989066     AAsi    A    G        0      0        2 
  28 chr28_38989066     AKia    A    G        0      0        2 
  28 chr28_38989066     AOna    A    G        0      0        2 
  28 chr28_38989066     ASom    A    G        0      0        2 
  28 chr28_38989066     HCab    A    G        0      0        2 
  28 chr28_38989066     HPrz    A    G        0      0        2 
  28 chr28_38989066     ZBoe    A    G        1      2        2 
  28 chr28_38989066     ZGre    A    G        0      0        2 
  28 chr28_38989066     ZHar    A    G        0      0        2 
  28 chr28_38989066   Sample    A    G        0      0        2 
  28 chr28_38998609     AAsi    T    C        0      0        2 
  28 chr28_38998609     AKia    T    C        0      0        2 
  28 chr28_38998609     AOna    T    C        0      0        2 
  28 chr28_38998609     ASom    T    C        0      0        2 
  28 chr28_38998609     HCab    T    C        1      2        2 
  28 chr28_38998609     HPrz    T    C        1      2        2 
  28 chr28_38998609     ZBoe    T    C        0      0        2 
  28 chr28_38998609     ZGre    T    C        0      0        2 
  28 chr28_38998609     ZHar    T    C        0      0        2 
  28 chr28_38998609   Sample    T    C        0      0        2 
  28 chr28_38998965     AAsi    T    C        0      0        2 
  28 chr28_38998965     AKia    T    C        0      0        2 
  28 chr28_38998965     AOna    T    C        0      0        2 
  28 chr28_38998965     ASom    T    C        0      0        2 
  28 chr28_38998965     HCab    T    C        0      0        2 
  28 chr28_38998965     HPrz    T    C        0      0        2 
  28 chr28_38998965     ZBoe    T    C        0      0        2 
  28 chr28_38998965     ZGre    T    C        0      0        2 
  28 chr28_38998965     ZHar    T    C      0.5      1        2 
  28 chr28_38998965   Sample    T    C        0      0        2 
  28 chr28_39001448     AAsi    C    T        0      0        2 
  28 chr28_39001448     AKia    C    T        0      0        2 
  28 chr28_39001448     AOna    C    T        0      0        2 
  28 chr28_39001448     ASom    C    T        0      0        2 
  28 chr28_39001448     HCab    C    T        1      2        2 
  28 chr28_39001448     HPrz    C    T        1      2        2 
  28 chr28_39001448     ZBoe    C    T        0      0        2 
  28 chr28_39001448     ZGre    C    T        0      0        2 
  28 chr28_39001448     ZHar    C    T        0      0        2 
  28 chr28_39001448   Sample    C    T        0      0        2 
  28 chr28_39003263     AAsi    A    G        0      0        2 
  28 chr28_39003263     AKia    A    G        0      0        2 
  28 chr28_39003263     AOna    A    G        0      0        2 
  28 chr28_39003263     ASom    A    G        0      0        2 
  28 chr28_39003263     HCab    A    G        0      0        2 
  28 chr28_39003263     HPrz    A    G      0.5      1        2 
  28 chr28_39003263     ZBoe    A    G        0      0        2 
  28 chr28_39003263     ZGre    A    G        0      0        2 
  28 chr28_39003263     ZHar    A    G        0      0        2 
  28 chr28_39003263   Sample    A    G        0      0        2 
  28 chr28_39003446     AAsi    T    C      0.5      1        2 
  28 chr28_39003446     AKia    T    C        0      0        2 
  28 chr28_39003446     AOna    T    C        0      0        2 
  28 chr28_39003446     ASom    T    C        0      0        2 
  28 chr28_39003446     HCab    T    C        0      0        2 
  28 chr28_39003446     HPrz    T    C        0      0        2 
  28 chr28_39003446     ZBoe    T    C        0      0        2 
  28 chr28_39003446     ZGre    T    C        0      0        2 
  28 chr28_39003446     ZHar    T    C        0      0        2 
  28 chr28_39003446   Sample    T    C        0      0        2 
  28 chr28_39015715     AAsi    T    C        0      0        2 
  28 chr28_39015715     AKia    T    C        0      0        2 
  28 chr28_39015715     AOna    T    C        0      0        2 
  28 chr28_39015715     ASom    T    C        0      0        2 
  28 chr28_39015715     HCab    T    C        0      0        2 
  28 chr28_39015715     HPrz    T    C        0      0        2 
  28 chr28_39015715     ZBoe    T    C        0      0        2 
  28 chr28_39015715     ZGre    T    C        0      0        2 
  28 chr28_39015715     ZHar    T    C        1      2        2 
  28 chr28_39015715   Sample    T    C        0      0        2 
  28 chr28_39038410     AAsi    T    C        0      0        2 
  28 chr28_39038410     AKia    T    C        0      0        2 
  28 chr28_39038410     AOna    T    C        0      0        2 
  28 chr28_39038410     ASom    T    C        0      0        2 
  28 chr28_39038410     HCab    T    C        0      0        2 
  28 chr28_39038410     HPrz    T    C        0      0        2 
  28 chr28_39038410     ZBoe    T    C        0      0        2 
  28 chr28_39038410     ZGre    T    C        0      0        2 
  28 chr28_39038410     ZHar    T    C      0.5      1        2 
  28 chr28_39038410   Sample    T    C        0      0        2 
  28 chr28_39040319     AAsi    A    G        0      0        2 
  28 chr28_39040319     AKia    A    G        1      2        2 
  28 chr28_39040319     AOna    A    G      0.5      1        2 
  28 chr28_39040319     ASom    A    G        0      0        2 
  28 chr28_39040319     HCab    A    G        0      0        2 
  28 chr28_39040319     HPrz    A    G        0      0        2 
  28 chr28_39040319     ZBoe    A    G        0      0        2 
  28 chr28_39040319     ZGre    A    G        0      0        2 
  28 chr28_39040319     ZHar    A    G        0      0        2 
  28 chr28_39040319   Sample    A    G        0      0        2 
  28 chr28_39042557     AAsi    G    A        0      0        2 
  28 chr28_39042557     AKia    G    A        0      0        2 
  28 chr28_39042557     AOna    G    A        0      0        2 
  28 chr28_39042557     ASom    G    A        0      0        2 
  28 chr28_39042557     HCab    G    A        1      2        2 
  28 chr28_39042557     HPrz    G    A        1      2        2 
  28 chr28_39042557     ZBoe    G    A        0      0        2 
  28 chr28_39042557     ZGre    G    A        0      0        2 
  28 chr28_39042557     ZHar    G    A        0      0        2 
  28 chr28_39042557   Sample    G    A        0      0        2 
  28 chr28_39045610     AAsi    T    C        0      0        2 
  28 chr28_39045610     AKia    T    C        0      0        2 
  28 chr28_39045610     AOna    T    C      0.5      1        2 
  28 chr28_39045610     ASom    T    C        0      0        2 
  28 chr28_39045610     HCab    T    C        0      0        2 
  28 chr28_39045610     HPrz    T    C        0      0        2 
  28 chr28_39045610     ZBoe    T    C        0      0        2 
  28 chr28_39045610     ZGre    T    C        0      0        2 
  28 chr28_39045610     ZHar    T    C        0      0        2 
  28 chr28_39045610   Sample    T    C        0      0        2 
  28 chr28_39047287     AAsi    A    C        0      0        2 
  28 chr28_39047287     AKia    A    C        0      0        2 
  28 chr28_39047287     AOna    A    C      0.5      1        2 
  28 chr28_39047287     ASom    A    C        0      0        2 
  28 chr28_39047287     HCab    A    C        0      0        2 
  28 chr28_39047287     HPrz    A    C        0      0        2 
  28 chr28_39047287     ZBoe    A    C        0      0        2 
  28 chr28_39047287     ZGre    A    C        0      0        2 
  28 chr28_39047287     ZHar    A    C        0      0        2 
  28 chr28_39047287   Sample    A    C        0      0        2 
  28 chr28_39048413     AAsi    A    G        0      0        2 
  28 chr28_39048413     AKia    A    G        0      0        2 
  28 chr28_39048413     AOna    A    G      0.5      1        2 
  28 chr28_39048413     ASom    A    G        0      0        2 
  28 chr28_39048413     HCab    A    G        0      0        2 
  28 chr28_39048413     HPrz    A    G        0      0        2 
  28 chr28_39048413     ZBoe    A    G        0      0        2 
  28 chr28_39048413     ZGre    A    G        0      0        2 
  28 chr28_39048413     ZHar    A    G        0      0        2 
  28 chr28_39048413   Sample    A    G        0      0        2 
  28 chr28_39053876     AAsi    A    T        0      0        2 
  28 chr28_39053876     AKia    A    T        0      0        2 
  28 chr28_39053876     AOna    A    T        0      0        2 
  28 chr28_39053876     ASom    A    T        0      0        2 
  28 chr28_39053876     HCab    A    T        1      2        2 
  28 chr28_39053876     HPrz    A    T        1      2        2 
  28 chr28_39053876     ZBoe    A    T        0      0        2 
  28 chr28_39053876     ZGre    A    T        0      0        2 
  28 chr28_39053876     ZHar    A    T        0      0        2 
  28 chr28_39053876   Sample    A    T        0      0        2 
  28 chr28_39058502     AAsi    T    C        0      0        2 
  28 chr28_39058502     AKia    T    C        0      0        2 
  28 chr28_39058502     AOna    T    C        0      0        2 
  28 chr28_39058502     ASom    T    C        0      0        2 
  28 chr28_39058502     HCab    T    C        0      0        2 
  28 chr28_39058502     HPrz    T    C      0.5      1        2 
  28 chr28_39058502     ZBoe    T    C        0      0        2 
  28 chr28_39058502     ZGre    T    C        0      0        2 
  28 chr28_39058502     ZHar    T    C        0      0        2 
  28 chr28_39058502   Sample    T    C        0      0        2 
  28 chr28_39069497     AAsi    A    G        0      0        2 
  28 chr28_39069497     AKia    A    G        0      0        2 
  28 chr28_39069497     AOna    A    G        0      0        2 
  28 chr28_39069497     ASom    A    G        1      2        2 
  28 chr28_39069497     HCab    A    G        0      0        2 
  28 chr28_39069497     HPrz    A    G        0      0        2 
  28 chr28_39069497     ZBoe    A    G        0      0        2 
  28 chr28_39069497     ZGre    A    G        0      0        2 
  28 chr28_39069497     ZHar    A    G        0      0        2 
  28 chr28_39069497   Sample    A    G        0      0        2 
  28 chr28_39086615     AAsi    T    C        0      0        2 
  28 chr28_39086615     AKia    T    C        1      2        2 
  28 chr28_39086615     AOna    T    C        1      2        2 
  28 chr28_39086615     ASom    T    C        0      0        2 
  28 chr28_39086615     HCab    T    C        0      0        2 
  28 chr28_39086615     HPrz    T    C        0      0        2 
  28 chr28_39086615     ZBoe    T    C        0      0        2 
  28 chr28_39086615     ZGre    T    C        0      0        2 
  28 chr28_39086615     ZHar    T    C        0      0        2 
  28 chr28_39086615   Sample    T    C        0      0        2 
  28 chr28_39087551     AAsi    A    G        0      0        2 
  28 chr28_39087551     AKia    A    G        0      0        2 
  28 chr28_39087551     AOna    A    G        0      0        2 
  28 chr28_39087551     ASom    A    G        0      0        2 
  28 chr28_39087551     HCab    A    G        0      0        2 
  28 chr28_39087551     HPrz    A    G        0      0        2 
  28 chr28_39087551     ZBoe    A    G        0      0        2 
  28 chr28_39087551     ZGre    A    G        1      2        2 
  28 chr28_39087551     ZHar    A    G        0      0        2 
  28 chr28_39087551   Sample    A    G        0      0        2 
  28 chr28_39087649     AAsi    A    G      0.5      1        2 
  28 chr28_39087649     AKia    A    G        0      0        2 
  28 chr28_39087649     AOna    A    G        0      0        2 
  28 chr28_39087649     ASom    A    G        0      0        2 
  28 chr28_39087649     HCab    A    G        0      0        2 
  28 chr28_39087649     HPrz    A    G        0      0        2 
  28 chr28_39087649     ZBoe    A    G        0      0        2 
  28 chr28_39087649     ZGre    A    G        0      0        2 
  28 chr28_39087649     ZHar    A    G        0      0        2 
  28 chr28_39087649   Sample    A    G        0      0        2 
  28 chr28_39087745     AAsi    A    G      0.5      1        2 
  28 chr28_39087745     AKia    A    G        0      0        2 
  28 chr28_39087745     AOna    A    G        0      0        2 
  28 chr28_39087745     ASom    A    G        0      0        2 
  28 chr28_39087745     HCab    A    G        0      0        2 
  28 chr28_39087745     HPrz    A    G        0      0        2 
  28 chr28_39087745     ZBoe    A    G        0      0        2 
  28 chr28_39087745     ZGre    A    G        0      0        2 
  28 chr28_39087745     ZHar    A    G        0      0        2 
  28 chr28_39087745   Sample    A    G        1      2        2 
  28 chr28_39102615     AAsi    T    C        0      0        2 
  28 chr28_39102615     AKia    T    C        1      2        2 
  28 chr28_39102615     AOna    T    C        0      0        2 
  28 chr28_39102615     ASom    T    C        0      0        2 
  28 chr28_39102615     HCab    T    C        0      0        2 
  28 chr28_39102615     HPrz    T    C        0      0        2 
  28 chr28_39102615     ZBoe    T    C        0      0        2 
  28 chr28_39102615     ZGre    T    C        0      0        2 
  28 chr28_39102615     ZHar    T    C        0      0        2 
  28 chr28_39102615   Sample    T    C        0      0        2 
  28 chr28_39104348     AAsi    A    C      0.5      1        2 
  28 chr28_39104348     AKia    A    C        0      0        2 
  28 chr28_39104348     AOna    A    C        0      0        2 
  28 chr28_39104348     ASom    A    C        0      0        2 
  28 chr28_39104348     HCab    A    C        0      0        2 
  28 chr28_39104348     HPrz    A    C        0      0        2 
  28 chr28_39104348     ZBoe    A    C        0      0        2 
  28 chr28_39104348     ZGre    A    C        0      0        2 
  28 chr28_39104348     ZHar    A    C        0      0        2 
  28 chr28_39104348   Sample    A    C        0      0        2 
  28 chr28_39109023     AAsi    T    G        0      0        2 
  28 chr28_39109023     AKia    T    G        0      0        2 
  28 chr28_39109023     AOna    T    G        0      0        2 
  28 chr28_39109023     ASom    T    G        0      0        2 
  28 chr28_39109023     HCab    T    G        0      0        2 
  28 chr28_39109023     HPrz    T    G        0      0        2 
  28 chr28_39109023     ZBoe    T    G      0.5      1        2 
  28 chr28_39109023     ZGre    T    G        0      0        2 
  28 chr28_39109023     ZHar    T    G        0      0        2 
  28 chr28_39109023   Sample    T    G        0      0        2 
  28 chr28_39112329     AAsi    G    C        0      0        2 
  28 chr28_39112329     AKia    G    C        0      0        2 
  28 chr28_39112329     AOna    G    C        0      0        2 
  28 chr28_39112329     ASom    G    C        0      0        2 
  28 chr28_39112329     HCab    G    C        0      0        2 
  28 chr28_39112329     HPrz    G    C        0      0        2 
  28 chr28_39112329     ZBoe    G    C        0      0        2 
  28 chr28_39112329     ZGre    G    C        0      0        2 
  28 chr28_39112329     ZHar    G    C        1      2        2 
  28 chr28_39112329   Sample    G    C        0      0        2 
  28 chr28_39115629     AAsi    C    T        0      0        2 
  28 chr28_39115629     AKia    C    T        0      0        2 
  28 chr28_39115629     AOna    C    T        0      0        2 
  28 chr28_39115629     ASom    C    T        0      0        2 
  28 chr28_39115629     HCab    C    T        0      0        2 
  28 chr28_39115629     HPrz    C    T        0      0        2 
  28 chr28_39115629     ZBoe    C    T      0.5      1        2 
  28 chr28_39115629     ZGre    C    T        0      0        2 
  28 chr28_39115629     ZHar    C    T        0      0        2 
  28 chr28_39115629   Sample    C    T        0      0        2 
  28 chr28_39120835     AAsi    T    C        1      2        2 
  28 chr28_39120835     AKia    T    C        0      0        2 
  28 chr28_39120835     AOna    T    C        0      0        2 
  28 chr28_39120835     ASom    T    C        1      2        2 
  28 chr28_39120835     HCab    T    C        0      0        2 
  28 chr28_39120835     HPrz    T    C        0      0        2 
  28 chr28_39120835     ZBoe    T    C        0      0        2 
  28 chr28_39120835     ZGre    T    C        0      0        2 
  28 chr28_39120835     ZHar    T    C        0      0        2 
  28 chr28_39120835   Sample    T    C        0      0        2 
  28 chr28_39126921     AAsi    G    A        0      0        2 
  28 chr28_39126921     AKia    G    A        0      0        2 
  28 chr28_39126921     AOna    G    A        0      0        2 
  28 chr28_39126921     ASom    G    A        1      2        2 
  28 chr28_39126921     HCab    G    A        0      0        2 
  28 chr28_39126921     HPrz    G    A        0      0        2 
  28 chr28_39126921     ZBoe    G    A        0      0        2 
  28 chr28_39126921     ZGre    G    A        0      0        2 
  28 chr28_39126921     ZHar    G    A        0      0        2 
  28 chr28_39126921   Sample    G    A        0      0        2 
  28 chr28_39129736     AAsi    T    C        0      0        2 
  28 chr28_39129736     AKia    T    C        0      0        2 
  28 chr28_39129736     AOna    T    C        0      0        2 
  28 chr28_39129736     ASom    T    C        0      0        2 
  28 chr28_39129736     HCab    T    C        0      0        2 
  28 chr28_39129736     HPrz    T    C        0      0        2 
  28 chr28_39129736     ZBoe    T    C        0      0        2 
  28 chr28_39129736     ZGre    T    C        0      0        2 
  28 chr28_39129736     ZHar    T    C      0.5      1        2 
  28 chr28_39129736   Sample    T    C        0      0        2 
  28 chr28_39131779     AAsi    T    C        0      0        2 
  28 chr28_39131779     AKia    T    C        0      0        2 
  28 chr28_39131779     AOna    T    C        0      0        2 
  28 chr28_39131779     ASom    T    C        0      0        2 
  28 chr28_39131779     HCab    T    C        0      0        2 
  28 chr28_39131779     HPrz    T    C        0      0        2 
  28 chr28_39131779     ZBoe    T    C        0      0        2 
  28 chr28_39131779     ZGre    T    C        1      2        2 
  28 chr28_39131779     ZHar    T    C        1      2        2 
  28 chr28_39131779   Sample    T    C        0      0        2 
  28 chr28_39132408     AAsi    T    C        1      2        2 
  28 chr28_39132408     AKia    T    C        0      0        2 
  28 chr28_39132408     AOna    T    C        0      0        2 
  28 chr28_39132408     ASom    T    C        1      2        2 
  28 chr28_39132408     HCab    T    C        0      0        2 
  28 chr28_39132408     HPrz    T    C        0      0        2 
  28 chr28_39132408     ZBoe    T    C        0      0        2 
  28 chr28_39132408     ZGre    T    C        0      0        2 
  28 chr28_39132408     ZHar    T    C        0      0        2 
  28 chr28_39132408   Sample    T    C        1      2        2 
  28 chr28_39136682     AAsi    A    G        0      0        2 
  28 chr28_39136682     AKia    A    G        0      0        2 
  28 chr28_39136682     AOna    A    G        0      0        2 
  28 chr28_39136682     ASom    A    G        0      0        2 
  28 chr28_39136682     HCab    A    G        1      2        2 
  28 chr28_39136682     HPrz    A    G        1      2        2 
  28 chr28_39136682     ZBoe    A    G        0      0        2 
  28 chr28_39136682     ZGre    A    G        0      0        2 
  28 chr28_39136682     ZHar    A    G        0      0        2 
  28 chr28_39136682   Sample    A    G        0      0        2 
  28 chr28_39138428     AAsi    A    G        0      0        2 
  28 chr28_39138428     AKia    A    G        0      0        2 
  28 chr28_39138428     AOna    A    G        0      0        2 
  28 chr28_39138428     ASom    A    G        0      0        2 
  28 chr28_39138428     HCab    A    G        0      0        2 
  28 chr28_39138428     HPrz    A    G      0.5      1        2 
  28 chr28_39138428     ZBoe    A    G        0      0        2 
  28 chr28_39138428     ZGre    A    G        0      0        2 
  28 chr28_39138428     ZHar    A    G        0      0        2 
  28 chr28_39138428   Sample    A    G        0      0        2 
  28 chr28_39139906     AAsi    A    C      0.5      1        2 
  28 chr28_39139906     AKia    A    C        0      0        2 
  28 chr28_39139906     AOna    A    C        0      0        2 
  28 chr28_39139906     ASom    A    C        0      0        2 
  28 chr28_39139906     HCab    A    C        0      0        2 
  28 chr28_39139906     HPrz    A    C        0      0        2 
  28 chr28_39139906     ZBoe    A    C        0      0        2 
  28 chr28_39139906     ZGre    A    C        0      0        2 
  28 chr28_39139906     ZHar    A    C        0      0        2 
  28 chr28_39139906   Sample    A    C        0      0        2 
  28 chr28_39146391     AAsi    G    A        0      0        2 
  28 chr28_39146391     AKia    G    A        0      0        2 
  28 chr28_39146391     AOna    G    A      0.5      1        2 
  28 chr28_39146391     ASom    G    A        0      0        2 
  28 chr28_39146391     HCab    G    A        0      0        2 
  28 chr28_39146391     HPrz    G    A        0      0        2 
  28 chr28_39146391     ZBoe    G    A        0      0        2 
  28 chr28_39146391     ZGre    G    A        0      0        2 
  28 chr28_39146391     ZHar    G    A        0      0        2 
  28 chr28_39146391   Sample    G    A        0      0        2 
  28 chr28_39148985     AAsi    T    C        0      0        2 
  28 chr28_39148985     AKia    T    C        0      0        2 
  28 chr28_39148985     AOna    T    C        0      0        2 
  28 chr28_39148985     ASom    T    C        0      0        2 
  28 chr28_39148985     HCab    T    C        1      2        2 
  28 chr28_39148985     HPrz    T    C        0      0        2 
  28 chr28_39148985     ZBoe    T    C        0      0        2 
  28 chr28_39148985     ZGre    T    C        0      0        2 
  28 chr28_39148985     ZHar    T    C        0      0        2 
  28 chr28_39148985   Sample    T    C        0      0        2 
  28 chr28_39152832     AAsi    A    G        0      0        2 
  28 chr28_39152832     AKia    A    G        0      0        2 
  28 chr28_39152832     AOna    A    G        0      0        2 
  28 chr28_39152832     ASom    A    G        0      0        2 
  28 chr28_39152832     HCab    A    G      0.5      1        2 
  28 chr28_39152832     HPrz    A    G        0      0        2 
  28 chr28_39152832     ZBoe    A    G        0      0        2 
  28 chr28_39152832     ZGre    A    G        0      0        2 
  28 chr28_39152832     ZHar    A    G        0      0        2 
  28 chr28_39152832   Sample    A    G        0      0        2 
  28 chr28_39159311     AAsi    A    G        0      0        2 
  28 chr28_39159311     AKia    A    G        0      0        2 
  28 chr28_39159311     AOna    A    G        0      0        2 
  28 chr28_39159311     ASom    A    G        0      0        2 
  28 chr28_39159311     HCab    A    G        0      0        2 
  28 chr28_39159311     HPrz    A    G        0      0        2 
  28 chr28_39159311     ZBoe    A    G      0.5      1        2 
  28 chr28_39159311     ZGre    A    G        0      0        2 
  28 chr28_39159311     ZHar    A    G        0      0        2 
  28 chr28_39159311   Sample    A    G        0      0        2 
  28 chr28_39164641     AAsi    A    G        0      0        2 
  28 chr28_39164641     AKia    A    G        0      0        2 
  28 chr28_39164641     AOna    A    G        0      0        2 
  28 chr28_39164641     ASom    A    G        0      0        2 
  28 chr28_39164641     HCab    A    G        1      2        2 
  28 chr28_39164641     HPrz    A    G        1      2        2 
  28 chr28_39164641     ZBoe    A    G        0      0        2 
  28 chr28_39164641     ZGre    A    G        0      0        2 
  28 chr28_39164641     ZHar    A    G        0      0        2 
  28 chr28_39164641   Sample    A    G        0      0        2 
  28 chr28_39170260     AAsi    A    G      0.5      1        2 
  28 chr28_39170260     AKia    A    G        0      0        2 
  28 chr28_39170260     AOna    A    G        0      0        2 
  28 chr28_39170260     ASom    A    G        0      0        2 
  28 chr28_39170260     HCab    A    G        0      0        2 
  28 chr28_39170260     HPrz    A    G        0      0        2 
  28 chr28_39170260     ZBoe    A    G        0      0        2 
  28 chr28_39170260     ZGre    A    G        0      0        2 
  28 chr28_39170260     ZHar    A    G      0.5      1        2 
  28 chr28_39170260   Sample    A    G        0      0        2 
  28 chr28_39172072     AAsi    A    G        0      0        2 
  28 chr28_39172072     AKia    A    G        0      0        2 
  28 chr28_39172072     AOna    A    G      0.5      1        2 
  28 chr28_39172072     ASom    A    G        0      0        2 
  28 chr28_39172072     HCab    A    G        0      0        2 
  28 chr28_39172072     HPrz    A    G        0      0        2 
  28 chr28_39172072     ZBoe    A    G        0      0        2 
  28 chr28_39172072     ZGre    A    G        0      0        2 
  28 chr28_39172072     ZHar    A    G        0      0        2 
  28 chr28_39172072   Sample    A    G        0      0        2 
  28 chr28_39174804     AAsi    T    C        0      0        2 
  28 chr28_39174804     AKia    T    C        0      0        2 
  28 chr28_39174804     AOna    T    C        0      0        2 
  28 chr28_39174804     ASom    T    C        0      0        2 
  28 chr28_39174804     HCab    T    C        1      2        2 
  28 chr28_39174804     HPrz    T    C        1      2        2 
  28 chr28_39174804     ZBoe    T    C        0      0        2 
  28 chr28_39174804     ZGre    T    C        0      0        2 
  28 chr28_39174804     ZHar    T    C        0      0        2 
  28 chr28_39174804   Sample    T    C        0      0        2 
  28 chr28_39178636     AAsi    A    G      0.5      1        2 
  28 chr28_39178636     AKia    A    G        0      0        2 
  28 chr28_39178636     AOna    A    G        0      0        2 
  28 chr28_39178636     ASom    A    G        0      0        2 
  28 chr28_39178636     HCab    A    G        0      0        2 
  28 chr28_39178636     HPrz    A    G        0      0        2 
  28 chr28_39178636     ZBoe    A    G        0      0        2 
  28 chr28_39178636     ZGre    A    G        0      0        2 
  28 chr28_39178636     ZHar    A    G        0      0        2 
  28 chr28_39178636   Sample    A    G        0      0        2 
  28 chr28_39179460     AAsi    A    G        0      0        2 
  28 chr28_39179460     AKia    A    G        0      0        2 
  28 chr28_39179460     AOna    A    G        0      0        2 
  28 chr28_39179460     ASom    A    G        0      0        2 
  28 chr28_39179460     HCab    A    G        0      0        2 
  28 chr28_39179460     HPrz    A    G        0      0        2 
  28 chr28_39179460     ZBoe    A    G        0      0        2 
  28 chr28_39179460     ZGre    A    G        0      0        2 
  28 chr28_39179460     ZHar    A    G      0.5      1        2 
  28 chr28_39179460   Sample    A    G        0      0        2 
  28 chr28_39195573     AAsi    A    G        0      0        2 
  28 chr28_39195573     AKia    A    G        0      0        2 
  28 chr28_39195573     AOna    A    G        0      0        2 
  28 chr28_39195573     ASom    A    G        0      0        2 
  28 chr28_39195573     HCab    A    G        0      0        2 
  28 chr28_39195573     HPrz    A    G        0      0        2 
  28 chr28_39195573     ZBoe    A    G        0      0        2 
  28 chr28_39195573     ZGre    A    G        0      0        2 
  28 chr28_39195573     ZHar    A    G        1      2        2 
  28 chr28_39195573   Sample    A    G        0      0        2 
  28 chr28_39196497     AAsi    T    C        0      0        2 
  28 chr28_39196497     AKia    T    C        0      0        2 
  28 chr28_39196497     AOna    T    C        0      0        2 
  28 chr28_39196497     ASom    T    C        0      0        2 
  28 chr28_39196497     HCab    T    C        0      0        2 
  28 chr28_39196497     HPrz    T    C        0      0        2 
  28 chr28_39196497     ZBoe    T    C      0.5      1        2 
  28 chr28_39196497     ZGre    T    C        0      0        2 
  28 chr28_39196497     ZHar    T    C        0      0        2 
  28 chr28_39196497   Sample    T    C        0      0        2 
  28 chr28_39197078     AAsi    T    C        0      0        2 
  28 chr28_39197078     AKia    T    C        0      0        2 
  28 chr28_39197078     AOna    T    C        0      0        2 
  28 chr28_39197078     ASom    T    C        0      0        2 
  28 chr28_39197078     HCab    T    C        0      0        2 
  28 chr28_39197078     HPrz    T    C        0      0        2 
  28 chr28_39197078     ZBoe    T    C      0.5      1        2 
  28 chr28_39197078     ZGre    T    C        0      0        2 
  28 chr28_39197078     ZHar    T    C        0      0        2 
  28 chr28_39197078   Sample    T    C        0      0        2 
  28 chr28_39220471     AAsi    A    C        0      0        2 
  28 chr28_39220471     AKia    A    C        0      0        2 
  28 chr28_39220471     AOna    A    C      0.5      1        2 
  28 chr28_39220471     ASom    A    C        0      0        2 
  28 chr28_39220471     HCab    A    C        0      0        2 
  28 chr28_39220471     HPrz    A    C        0      0        2 
  28 chr28_39220471     ZBoe    A    C        0      0        2 
  28 chr28_39220471     ZGre    A    C        0      0        2 
  28 chr28_39220471     ZHar    A    C        0      0        2 
  28 chr28_39220471   Sample    A    C        0      0        2 
  28 chr28_39224207     AAsi    T    C        0      0        2 
  28 chr28_39224207     AKia    T    C        0      0        2 
  28 chr28_39224207     AOna    T    C      0.5      1        2 
  28 chr28_39224207     ASom    T    C        0      0        2 
  28 chr28_39224207     HCab    T    C        0      0        2 
  28 chr28_39224207     HPrz    T    C        0      0        2 
  28 chr28_39224207     ZBoe    T    C        0      0        2 
  28 chr28_39224207     ZGre    T    C        0      0        2 
  28 chr28_39224207     ZHar    T    C        0      0        2 
  28 chr28_39224207   Sample    T    C        0      0        2 
  28 chr28_39226506     AAsi    T    C        0      0        2 
  28 chr28_39226506     AKia    T    C        0      0        2 
  28 chr28_39226506     AOna    T    C      0.5      1        2 
  28 chr28_39226506     ASom    T    C        0      0        2 
  28 chr28_39226506     HCab    T    C        0      0        2 
  28 chr28_39226506     HPrz    T    C        0      0        2 
  28 chr28_39226506     ZBoe    T    C        0      0        2 
  28 chr28_39226506     ZGre    T    C        0      0        2 
  28 chr28_39226506     ZHar    T    C        0      0        2 
  28 chr28_39226506   Sample    T    C        0      0        2 
  28 chr28_39233100     AAsi    A    G        0      0        2 
  28 chr28_39233100     AKia    A    G        0      0        2 
  28 chr28_39233100     AOna    A    G        0      0        2 
  28 chr28_39233100     ASom    A    G        0      0        2 
  28 chr28_39233100     HCab    A    G        0      0        2 
  28 chr28_39233100     HPrz    A    G        0      0        2 
  28 chr28_39233100     ZBoe    A    G        0      0        2 
  28 chr28_39233100     ZGre    A    G        0      0        2 
  28 chr28_39233100     ZHar    A    G      0.5      1        2 
  28 chr28_39233100   Sample    A    G        0      0        2 
  28 chr28_39238231     AAsi    A    G        0      0        2 
  28 chr28_39238231     AKia    A    G        0      0        2 
  28 chr28_39238231     AOna    A    G        0      0        2 
  28 chr28_39238231     ASom    A    G        0      0        2 
  28 chr28_39238231     HCab    A    G        1      2        2 
  28 chr28_39238231     HPrz    A    G        1      2        2 
  28 chr28_39238231     ZBoe    A    G        0      0        2 
  28 chr28_39238231     ZGre    A    G        0      0        2 
  28 chr28_39238231     ZHar    A    G        0      0        2 
  28 chr28_39238231   Sample    A    G        0      0        2 
  28 chr28_39241335     AAsi    T    C        0      0        2 
  28 chr28_39241335     AKia    T    C        0      0        2 
  28 chr28_39241335     AOna    T    C        0      0        2 
  28 chr28_39241335     ASom    T    C        0      0        2 
  28 chr28_39241335     HCab    T    C        0      0        2 
  28 chr28_39241335     HPrz    T    C        0      0        2 
  28 chr28_39241335     ZBoe    T    C        0      0        2 
  28 chr28_39241335     ZGre    T    C        0      0        2 
  28 chr28_39241335     ZHar    T    C        1      2        2 
  28 chr28_39241335   Sample    T    C        0      0        2 
  28 chr28_39241819     AAsi    C    T        0      0        2 
  28 chr28_39241819     AKia    C    T        0      0        2 
  28 chr28_39241819     AOna    C    T        0      0        2 
  28 chr28_39241819     ASom    C    T        0      0        2 
  28 chr28_39241819     HCab    C    T      0.5      1        2 
  28 chr28_39241819     HPrz    C    T        0      0        2 
  28 chr28_39241819     ZBoe    C    T        0      0        2 
  28 chr28_39241819     ZGre    C    T        0      0        2 
  28 chr28_39241819     ZHar    C    T        0      0        2 
  28 chr28_39241819   Sample    C    T        0      0        2 
  28 chr28_39243429     AAsi    G    T        0      0        2 
  28 chr28_39243429     AKia    G    T        0      0        2 
  28 chr28_39243429     AOna    G    T        0      0        2 
  28 chr28_39243429     ASom    G    T        0      0        2 
  28 chr28_39243429     HCab    G    T        0      0        2 
  28 chr28_39243429     HPrz    G    T        0      0        2 
  28 chr28_39243429     ZBoe    G    T        1      2        2 
  28 chr28_39243429     ZGre    G    T        0      0        2 
  28 chr28_39243429     ZHar    G    T        0      0        2 
  28 chr28_39243429   Sample    G    T        0      0        2 
  28 chr28_39243602     AAsi    G    C        0      0        2 
  28 chr28_39243602     AKia    G    C        0      0        2 
  28 chr28_39243602     AOna    G    C        0      0        2 
  28 chr28_39243602     ASom    G    C        0      0        2 
  28 chr28_39243602     HCab    G    C        0      0        2 
  28 chr28_39243602     HPrz    G    C        0      0        2 
  28 chr28_39243602     ZBoe    G    C      0.5      1        2 
  28 chr28_39243602     ZGre    G    C        0      0        2 
  28 chr28_39243602     ZHar    G    C        0      0        2 
  28 chr28_39243602   Sample    G    C        0      0        2 
  28 chr28_39248534     AAsi    T    C        0      0        2 
  28 chr28_39248534     AKia    T    C        0      0        2 
  28 chr28_39248534     AOna    T    C      0.5      1        2 
  28 chr28_39248534     ASom    T    C        0      0        2 
  28 chr28_39248534     HCab    T    C        0      0        2 
  28 chr28_39248534     HPrz    T    C        0      0        2 
  28 chr28_39248534     ZBoe    T    C        0      0        2 
  28 chr28_39248534     ZGre    T    C        0      0        2 
  28 chr28_39248534     ZHar    T    C        0      0        2 
  28 chr28_39248534   Sample    T    C        0      0        2 
  28 chr28_39249171     AAsi    G    C        0      0        2 
  28 chr28_39249171     AKia    G    C        0      0        2 
  28 chr28_39249171     AOna    G    C        0      0        2 
  28 chr28_39249171     ASom    G    C        0      0        2 
  28 chr28_39249171     HCab    G    C        0      0        2 
  28 chr28_39249171     HPrz    G    C        0      0        2 
  28 chr28_39249171     ZBoe    G    C        1      2        2 
  28 chr28_39249171     ZGre    G    C        1      2        2 
  28 chr28_39249171     ZHar    G    C        1      2        2 
  28 chr28_39249171   Sample    G    C        0      0        2 
  28 chr28_39251957     AAsi    T    G        0      0        2 
  28 chr28_39251957     AKia    T    G        0      0        2 
  28 chr28_39251957     AOna    T    G        0      0        2 
  28 chr28_39251957     ASom    T    G        0      0        2 
  28 chr28_39251957     HCab    T    G        0      0        2 
  28 chr28_39251957     HPrz    T    G        0      0        2 
  28 chr28_39251957     ZBoe    T    G        0      0        2 
  28 chr28_39251957     ZGre    T    G        0      0        2 
  28 chr28_39251957     ZHar    T    G        1      2        2 
  28 chr28_39251957   Sample    T    G        0      0        2 
  28 chr28_39263421     AAsi    C    T        0      0        2 
  28 chr28_39263421     AKia    C    T        0      0        2 
  28 chr28_39263421     AOna    C    T        0      0        2 
  28 chr28_39263421     ASom    C    T        0      0        2 
  28 chr28_39263421     HCab    C    T        1      2        2 
  28 chr28_39263421     HPrz    C    T        1      2        2 
  28 chr28_39263421     ZBoe    C    T        0      0        2 
  28 chr28_39263421     ZGre    C    T        0      0        2 
  28 chr28_39263421     ZHar    C    T        0      0        2 
  28 chr28_39263421   Sample    C    T        0      0        2 
  28 chr28_39268450     AAsi    T    C        0      0        2 
  28 chr28_39268450     AKia    T    C        0      0        2 
  28 chr28_39268450     AOna    T    C        0      0        2 
  28 chr28_39268450     ASom    T    C        0      0        2 
  28 chr28_39268450     HCab    T    C        0      0        2 
  28 chr28_39268450     HPrz    T    C        0      0        2 
  28 chr28_39268450     ZBoe    T    C        0      0        2 
  28 chr28_39268450     ZGre    T    C        1      2        2 
  28 chr28_39268450     ZHar    T    C        0      0        2 
  28 chr28_39268450   Sample    T    C        0      0        2 
  28 chr28_39271243     AAsi    C    G        0      0        2 
  28 chr28_39271243     AKia    C    G        0      0        2 
  28 chr28_39271243     AOna    C    G        0      0        2 
  28 chr28_39271243     ASom    C    G        0      0        2 
  28 chr28_39271243     HCab    C    G        0      0        2 
  28 chr28_39271243     HPrz    C    G        0      0        2 
  28 chr28_39271243     ZBoe    C    G        0      0        2 
  28 chr28_39271243     ZGre    C    G        0      0        2 
  28 chr28_39271243     ZHar    C    G        1      2        2 
  28 chr28_39271243   Sample    C    G        0      0        2 
  28 chr28_39272110     AAsi    A    C        0      0        2 
  28 chr28_39272110     AKia    A    C        0      0        2 
  28 chr28_39272110     AOna    A    C        0      0        2 
  28 chr28_39272110     ASom    A    C        0      0        2 
  28 chr28_39272110     HCab    A    C      0.5      1        2 
  28 chr28_39272110     HPrz    A    C        0      0        2 
  28 chr28_39272110     ZBoe    A    C        0      0        2 
  28 chr28_39272110     ZGre    A    C        0      0        2 
  28 chr28_39272110     ZHar    A    C        0      0        2 
  28 chr28_39272110   Sample    A    C        0      0        2 
  28 chr28_39272148     AAsi    G    A        0      0        2 
  28 chr28_39272148     AKia    G    A        0      0        2 
  28 chr28_39272148     AOna    G    A      0.5      1        2 
  28 chr28_39272148     ASom    G    A        0      0        2 
  28 chr28_39272148     HCab    G    A        0      0        2 
  28 chr28_39272148     HPrz    G    A        0      0        2 
  28 chr28_39272148     ZBoe    G    A        0      0        2 
  28 chr28_39272148     ZGre    G    A        0      0        2 
  28 chr28_39272148     ZHar    G    A        0      0        2 
  28 chr28_39272148   Sample    G    A        0      0        2 
  28 chr28_39276952     AAsi    G    A        0      0        2 
  28 chr28_39276952     AKia    G    A        0      0        2 
  28 chr28_39276952     AOna    G    A        0      0        2 
  28 chr28_39276952     ASom    G    A        0      0        2 
  28 chr28_39276952     HCab    G    A        0      0        2 
  28 chr28_39276952     HPrz    G    A        0      0        2 
  28 chr28_39276952     ZBoe    G    A        0      0        2 
  28 chr28_39276952     ZGre    G    A        0      0        2 
  28 chr28_39276952     ZHar    G    A        1      2        2 
  28 chr28_39276952   Sample    G    A        0      0        2 
  28 chr28_39277941     AAsi    C    T        0      0        2 
  28 chr28_39277941     AKia    C    T        0      0        2 
  28 chr28_39277941     AOna    C    T        0      0        2 
  28 chr28_39277941     ASom    C    T        0      0        2 
  28 chr28_39277941     HCab    C    T        1      2        2 
  28 chr28_39277941     HPrz    C    T        1      2        2 
  28 chr28_39277941     ZBoe    C    T        0      0        2 
  28 chr28_39277941     ZGre    C    T        0      0        2 
  28 chr28_39277941     ZHar    C    T        0      0        2 
  28 chr28_39277941   Sample    C    T        0      0        2 
  28 chr28_39278270     AAsi    G    A        0      0        2 
  28 chr28_39278270     AKia    G    A        1      2        2 
  28 chr28_39278270     AOna    G    A        0      0        2 
  28 chr28_39278270     ASom    G    A        0      0        2 
  28 chr28_39278270     HCab    G    A        0      0        2 
  28 chr28_39278270     HPrz    G    A        0      0        2 
  28 chr28_39278270     ZBoe    G    A        0      0        2 
  28 chr28_39278270     ZGre    G    A        0      0        2 
  28 chr28_39278270     ZHar    G    A        0      0        2 
  28 chr28_39278270   Sample    G    A        0      0        2 
  28 chr28_39278838     AAsi    C    T        0      0        2 
  28 chr28_39278838     AKia    C    T        1      2        2 
  28 chr28_39278838     AOna    C    T        0      0        2 
  28 chr28_39278838     ASom    C    T        0      0        2 
  28 chr28_39278838     HCab    C    T        0      0        2 
  28 chr28_39278838     HPrz    C    T        0      0        2 
  28 chr28_39278838     ZBoe    C    T        0      0        2 
  28 chr28_39278838     ZGre    C    T        0      0        2 
  28 chr28_39278838     ZHar    C    T        0      0        2 
  28 chr28_39278838   Sample    C    T        0      0        2 
  28 chr28_39279945     AAsi    G    A        1      2        2 
  28 chr28_39279945     AKia    G    A        1      2        2 
  28 chr28_39279945     AOna    G    A        1      2        2 
  28 chr28_39279945     ASom    G    A        1      2        2 
  28 chr28_39279945     HCab    G    A        0      0        2 
  28 chr28_39279945     HPrz    G    A        0      0        2 
  28 chr28_39279945     ZBoe    G    A        0      0        2 
  28 chr28_39279945     ZGre    G    A        0      0        2 
  28 chr28_39279945     ZHar    G    A        0      0        2 
  28 chr28_39279945   Sample    G    A        1      2        2 
  28 chr28_39288176     AAsi    A    G        1      2        2 
  28 chr28_39288176     AKia    A    G        1      2        2 
  28 chr28_39288176     AOna    A    G        1      2        2 
  28 chr28_39288176     ASom    A    G        1      2        2 
  28 chr28_39288176     HCab    A    G        0      0        2 
  28 chr28_39288176     HPrz    A    G        0      0        2 
  28 chr28_39288176     ZBoe    A    G        0      0        2 
  28 chr28_39288176     ZGre    A    G        0      0        2 
  28 chr28_39288176     ZHar    A    G        0      0        2 
  28 chr28_39288176   Sample    A    G        1      2        2 
  28 chr28_39292479     AAsi    A    G        0      0        2 
  28 chr28_39292479     AKia    A    G        0      0        2 
  28 chr28_39292479     AOna    A    G        0      0        2 
  28 chr28_39292479     ASom    A    G        0      0        2 
  28 chr28_39292479     HCab    A    G        0      0        2 
  28 chr28_39292479     HPrz    A    G        0      0        2 
  28 chr28_39292479     ZBoe    A    G      0.5      1        2 
  28 chr28_39292479     ZGre    A    G        0      0        2 
  28 chr28_39292479     ZHar    A    G        0      0        2 
  28 chr28_39292479   Sample    A    G        0      0        2 
  28 chr28_39296891     AAsi    T    C        0      0        2 
  28 chr28_39296891     AKia    T    C        0      0        2 
  28 chr28_39296891     AOna    T    C        0      0        2 
  28 chr28_39296891     ASom    T    C        0      0        2 
  28 chr28_39296891     HCab    T    C        0      0        2 
  28 chr28_39296891     HPrz    T    C        0      0        2 
  28 chr28_39296891     ZBoe    T    C      0.5      1        2 
  28 chr28_39296891     ZGre    T    C        0      0        2 
  28 chr28_39296891     ZHar    T    C        0      0        2 
  28 chr28_39296891   Sample    T    C        0      0        2 
  28 chr28_39300031     AAsi    T    C        0      0        2 
  28 chr28_39300031     AKia    T    C        0      0        2 
  28 chr28_39300031     AOna    T    C        0      0        2 
  28 chr28_39300031     ASom    T    C        0      0        2 
  28 chr28_39300031     HCab    T    C        0      0        2 
  28 chr28_39300031     HPrz    T    C        0      0        2 
  28 chr28_39300031     ZBoe    T    C        0      0        2 
  28 chr28_39300031     ZGre    T    C        0      0        2 
  28 chr28_39300031     ZHar    T    C      0.5      1        2 
  28 chr28_39300031   Sample    T    C        0      0        2 
  28 chr28_39300800     AAsi    T    G        0      0        2 
  28 chr28_39300800     AKia    T    G        0      0        2 
  28 chr28_39300800     AOna    T    G        0      0        2 
  28 chr28_39300800     ASom    T    G        0      0        2 
  28 chr28_39300800     HCab    T    G      0.5      1        2 
  28 chr28_39300800     HPrz    T    G        0      0        2 
  28 chr28_39300800     ZBoe    T    G        0      0        2 
  28 chr28_39300800     ZGre    T    G        0      0        2 
  28 chr28_39300800     ZHar    T    G        0      0        2 
  28 chr28_39300800   Sample    T    G        0      0        2 
  28 chr28_39303276     AAsi    T    C        0      0        2 
  28 chr28_39303276     AKia    T    C        0      0        2 
  28 chr28_39303276     AOna    T    C        0      0        2 
  28 chr28_39303276     ASom    T    C        0      0        2 
  28 chr28_39303276     HCab    T    C        0      0        2 
  28 chr28_39303276     HPrz    T    C        0      0        2 
  28 chr28_39303276     ZBoe    T    C        0      0        2 
  28 chr28_39303276     ZGre    T    C        0      0        2 
  28 chr28_39303276     ZHar    T    C        1      2        2 
  28 chr28_39303276   Sample    T    C        0      0        2 
  28 chr28_39307237     AAsi    T    C        0      0        2 
  28 chr28_39307237     AKia    T    C        0      0        2 
  28 chr28_39307237     AOna    T    C        0      0        2 
  28 chr28_39307237     ASom    T    C        0      0        2 
  28 chr28_39307237     HCab    T    C        1      2        2 
  28 chr28_39307237     HPrz    T    C        1      2        2 
  28 chr28_39307237     ZBoe    T    C        0      0        2 
  28 chr28_39307237     ZGre    T    C        0      0        2 
  28 chr28_39307237     ZHar    T    C        0      0        2 
  28 chr28_39307237   Sample    T    C        0      0        2 
  28 chr28_39313657     AAsi    C    T        0      0        2 
  28 chr28_39313657     AKia    C    T        0      0        2 
  28 chr28_39313657     AOna    C    T        0      0        2 
  28 chr28_39313657     ASom    C    T        0      0        2 
  28 chr28_39313657     HCab    C    T        1      2        2 
  28 chr28_39313657     HPrz    C    T        1      2        2 
  28 chr28_39313657     ZBoe    C    T        0      0        2 
  28 chr28_39313657     ZGre    C    T        0      0        2 
  28 chr28_39313657     ZHar    C    T        0      0        2 
  28 chr28_39313657   Sample    C    T        0      0        2 
  28 chr28_39315770     AAsi    C    T        0      0        2 
  28 chr28_39315770     AKia    C    T        0      0        2 
  28 chr28_39315770     AOna    C    T        0      0        2 
  28 chr28_39315770     ASom    C    T        1      2        2 
  28 chr28_39315770     HCab    C    T      0.5      1        2 
  28 chr28_39315770     HPrz    C    T      0.5      1        2 
  28 chr28_39315770     ZBoe    C    T        0      0        2 
  28 chr28_39315770     ZGre    C    T        0      0        2 
  28 chr28_39315770     ZHar    C    T        0      0        2 
  28 chr28_39315770   Sample    C    T        0      0        2 
  28 chr28_39319350     AAsi    A    T        0      0        2 
  28 chr28_39319350     AKia    A    T        0      0        2 
  28 chr28_39319350     AOna    A    T      0.5      1        2 
  28 chr28_39319350     ASom    A    T        0      0        2 
  28 chr28_39319350     HCab    A    T        0      0        2 
  28 chr28_39319350     HPrz    A    T        0      0        2 
  28 chr28_39319350     ZBoe    A    T        0      0        2 
  28 chr28_39319350     ZGre    A    T        0      0        2 
  28 chr28_39319350     ZHar    A    T        0      0        2 
  28 chr28_39319350   Sample    A    T        0      0        2 
  28 chr28_39320204     AAsi    C    T        0      0        2 
  28 chr28_39320204     AKia    C    T        0      0        2 
  28 chr28_39320204     AOna    C    T      0.5      1        2 
  28 chr28_39320204     ASom    C    T        0      0        2 
  28 chr28_39320204     HCab    C    T        0      0        2 
  28 chr28_39320204     HPrz    C    T        0      0        2 
  28 chr28_39320204     ZBoe    C    T        0      0        2 
  28 chr28_39320204     ZGre    C    T        0      0        2 
  28 chr28_39320204     ZHar    C    T        0      0        2 
  28 chr28_39320204   Sample    C    T        0      0        2 
  28 chr28_39325856     AAsi    A    G        0      0        2 
  28 chr28_39325856     AKia    A    G        0      0        2 
  28 chr28_39325856     AOna    A    G      0.5      1        2 
  28 chr28_39325856     ASom    A    G        0      0        2 
  28 chr28_39325856     HCab    A    G        0      0        2 
  28 chr28_39325856     HPrz    A    G        0      0        2 
  28 chr28_39325856     ZBoe    A    G        0      0        2 
  28 chr28_39325856     ZGre    A    G        0      0        2 
  28 chr28_39325856     ZHar    A    G        0      0        2 
  28 chr28_39325856   Sample    A    G        0      0        2 
  28 chr28_39334894     AAsi    A    C        0      0        2 
  28 chr28_39334894     AKia    A    C        0      0        2 
  28 chr28_39334894     AOna    A    C        0      0        2 
  28 chr28_39334894     ASom    A    C        0      0        2 
  28 chr28_39334894     HCab    A    C        1      2        2 
  28 chr28_39334894     HPrz    A    C        1      2        2 
  28 chr28_39334894     ZBoe    A    C        0      0        2 
  28 chr28_39334894     ZGre    A    C        0      0        2 
  28 chr28_39334894     ZHar    A    C        0      0        2 
  28 chr28_39334894   Sample    A    C        0      0        2 
  28 chr28_39335317     AAsi    T    C        0      0        2 
  28 chr28_39335317     AKia    T    C        0      0        2 
  28 chr28_39335317     AOna    T    C        0      0        2 
  28 chr28_39335317     ASom    T    C        0      0        2 
  28 chr28_39335317     HCab    T    C        1      2        2 
  28 chr28_39335317     HPrz    T    C        1      2        2 
  28 chr28_39335317     ZBoe    T    C        0      0        2 
  28 chr28_39335317     ZGre    T    C        0      0        2 
  28 chr28_39335317     ZHar    T    C        0      0        2 
  28 chr28_39335317   Sample    T    C        0      0        2 
  28 chr28_39335379     AAsi    A    G        0      0        2 
  28 chr28_39335379     AKia    A    G        0      0        2 
  28 chr28_39335379     AOna    A    G        0      0        2 
  28 chr28_39335379     ASom    A    G        0      0        2 
  28 chr28_39335379     HCab    A    G        1      2        2 
  28 chr28_39335379     HPrz    A    G        1      2        2 
  28 chr28_39335379     ZBoe    A    G        0      0        2 
  28 chr28_39335379     ZGre    A    G        0      0        2 
  28 chr28_39335379     ZHar    A    G        0      0        2 
  28 chr28_39335379   Sample    A    G        0      0        2 
  28 chr28_39336332     AAsi    A    G        0      0        2 
  28 chr28_39336332     AKia    A    G        0      0        2 
  28 chr28_39336332     AOna    A    G        0      0        2 
  28 chr28_39336332     ASom    A    G        0      0        2 
  28 chr28_39336332     HCab    A    G        1      2        2 
  28 chr28_39336332     HPrz    A    G        1      2        2 
  28 chr28_39336332     ZBoe    A    G        0      0        2 
  28 chr28_39336332     ZGre    A    G        0      0        2 
  28 chr28_39336332     ZHar    A    G        0      0        2 
  28 chr28_39336332   Sample    A    G        0      0        2 
  28 chr28_39351021     AAsi    T    C        0      0        2 
  28 chr28_39351021     AKia    T    C        0      0        2 
  28 chr28_39351021     AOna    T    C        0      0        2 
  28 chr28_39351021     ASom    T    C        0      0        2 
  28 chr28_39351021     HCab    T    C        1      2        2 
  28 chr28_39351021     HPrz    T    C        1      2        2 
  28 chr28_39351021     ZBoe    T    C        0      0        2 
  28 chr28_39351021     ZGre    T    C        0      0        2 
  28 chr28_39351021     ZHar    T    C        0      0        2 
  28 chr28_39351021   Sample    T    C        0      0        2 
  28 chr28_39353685     AAsi    C    T        0      0        2 
  28 chr28_39353685     AKia    C    T        0      0        2 
  28 chr28_39353685     AOna    C    T        0      0        2 
  28 chr28_39353685     ASom    C    T        0      0        2 
  28 chr28_39353685     HCab    C    T        0      0        2 
  28 chr28_39353685     HPrz    C    T        0      0        2 
  28 chr28_39353685     ZBoe    C    T        0      0        2 
  28 chr28_39353685     ZGre    C    T        0      0        2 
  28 chr28_39353685     ZHar    C    T      0.5      1        2 
  28 chr28_39353685   Sample    C    T        0      0        2 
  28 chr28_39363040     AAsi    A    G        0      0        2 
  28 chr28_39363040     AKia    A    G        0      0        2 
  28 chr28_39363040     AOna    A    G        1      2        2 
  28 chr28_39363040     ASom    A    G        0      0        2 
  28 chr28_39363040     HCab    A    G        0      0        2 
  28 chr28_39363040     HPrz    A    G        0      0        2 
  28 chr28_39363040     ZBoe    A    G        0      0        2 
  28 chr28_39363040     ZGre    A    G        0      0        2 
  28 chr28_39363040     ZHar    A    G        0      0        2 
  28 chr28_39363040   Sample    A    G        0      0        2 
  28 chr28_39367564     AAsi    G    C        0      0        2 
  28 chr28_39367564     AKia    G    C        1      2        2 
  28 chr28_39367564     AOna    G    C        0      0        2 
  28 chr28_39367564     ASom    G    C        0      0        2 
  28 chr28_39367564     HCab    G    C        0      0        2 
  28 chr28_39367564     HPrz    G    C        0      0        2 
  28 chr28_39367564     ZBoe    G    C        1      2        2 
  28 chr28_39367564     ZGre    G    C        1      2        2 
  28 chr28_39367564     ZHar    G    C        1      2        2 
  28 chr28_39367564   Sample    G    C        0      0        2 
  28 chr28_39372366     AAsi    A    C        0      0        2 
  28 chr28_39372366     AKia    A    C        0      0        2 
  28 chr28_39372366     AOna    A    C        0      0        2 
  28 chr28_39372366     ASom    A    C        0      0        2 
  28 chr28_39372366     HCab    A    C        0      0        2 
  28 chr28_39372366     HPrz    A    C        0      0        2 
  28 chr28_39372366     ZBoe    A    C        0      0        2 
  28 chr28_39372366     ZGre    A    C        1      2        2 
  28 chr28_39372366     ZHar    A    C        0      0        2 
  28 chr28_39372366   Sample    A    C        0      0        2 
  28 chr28_39377962     AAsi    G    T        0      0        2 
  28 chr28_39377962     AKia    G    T        0      0        2 
  28 chr28_39377962     AOna    G    T        0      0        2 
  28 chr28_39377962     ASom    G    T        0      0        2 
  28 chr28_39377962     HCab    G    T        0      0        2 
  28 chr28_39377962     HPrz    G    T        0      0        2 
  28 chr28_39377962     ZBoe    G    T      0.5      1        2 
  28 chr28_39377962     ZGre    G    T        0      0        2 
  28 chr28_39377962     ZHar    G    T        0      0        2 
  28 chr28_39377962   Sample    G    T        0      0        2 
  28 chr28_39386784     AAsi    C    G        0      0        2 
  28 chr28_39386784     AKia    C    G        0      0        2 
  28 chr28_39386784     AOna    C    G        0      0        2 
  28 chr28_39386784     ASom    C    G        0      0        2 
  28 chr28_39386784     HCab    C    G        1      2        2 
  28 chr28_39386784     HPrz    C    G        1      2        2 
  28 chr28_39386784     ZBoe    C    G        0      0        2 
  28 chr28_39386784     ZGre    C    G        0      0        2 
  28 chr28_39386784     ZHar    C    G        0      0        2 
  28 chr28_39386784   Sample    C    G        0      0        2 
  28 chr28_39396696     AAsi    C    A        0      0        2 
  28 chr28_39396696     AKia    C    A        0      0        2 
  28 chr28_39396696     AOna    C    A        0      0        2 
  28 chr28_39396696     ASom    C    A        0      0        2 
  28 chr28_39396696     HCab    C    A        1      2        2 
  28 chr28_39396696     HPrz    C    A        1      2        2 
  28 chr28_39396696     ZBoe    C    A        0      0        2 
  28 chr28_39396696     ZGre    C    A        0      0        2 
  28 chr28_39396696     ZHar    C    A        0      0        2 
  28 chr28_39396696   Sample    C    A        0      0        2 
  28 chr28_39399936     AAsi    A    G        0      0        2 
  28 chr28_39399936     AKia    A    G        1      2        2 
  28 chr28_39399936     AOna    A    G        0      0        2 
  28 chr28_39399936     ASom    A    G        0      0        2 
  28 chr28_39399936     HCab    A    G        0      0        2 
  28 chr28_39399936     HPrz    A    G        0      0        2 
  28 chr28_39399936     ZBoe    A    G        0      0        2 
  28 chr28_39399936     ZGre    A    G        0      0        2 
  28 chr28_39399936     ZHar    A    G        0      0        2 
  28 chr28_39399936   Sample    A    G        0      0        2 
  28 chr28_39403892     AAsi    A    G        0      0        2 
  28 chr28_39403892     AKia    A    G        0      0        2 
  28 chr28_39403892     AOna    A    G        1      2        2 
  28 chr28_39403892     ASom    A    G        0      0        2 
  28 chr28_39403892     HCab    A    G        0      0        2 
  28 chr28_39403892     HPrz    A    G        0      0        2 
  28 chr28_39403892     ZBoe    A    G        0      0        2 
  28 chr28_39403892     ZGre    A    G        0      0        2 
  28 chr28_39403892     ZHar    A    G        0      0        2 
  28 chr28_39403892   Sample    A    G        0      0        2 
  28 chr28_39404777     AAsi    G    A        0      0        2 
  28 chr28_39404777     AKia    G    A        0      0        2 
  28 chr28_39404777     AOna    G    A        0      0        2 
  28 chr28_39404777     ASom    G    A        0      0        2 
  28 chr28_39404777     HCab    G    A        1      2        2 
  28 chr28_39404777     HPrz    G    A        1      2        2 
  28 chr28_39404777     ZBoe    G    A        0      0        2 
  28 chr28_39404777     ZGre    G    A        0      0        2 
  28 chr28_39404777     ZHar    G    A        0      0        2 
  28 chr28_39404777   Sample    G    A        0      0        2 
  28 chr28_39405573     AAsi    A    G        0      0        2 
  28 chr28_39405573     AKia    A    G        0      0        2 
  28 chr28_39405573     AOna    A    G        0      0        2 
  28 chr28_39405573     ASom    A    G        0      0        2 
  28 chr28_39405573     HCab    A    G        0      0        2 
  28 chr28_39405573     HPrz    A    G        0      0        2 
  28 chr28_39405573     ZBoe    A    G        0      0        2 
  28 chr28_39405573     ZGre    A    G        0      0        2 
  28 chr28_39405573     ZHar    A    G        1      2        2 
  28 chr28_39405573   Sample    A    G        0      0        2 
  28 chr28_39406310     AAsi    C    T        1      2        2 
  28 chr28_39406310     AKia    C    T        0      0        2 
  28 chr28_39406310     AOna    C    T        0      0        2 
  28 chr28_39406310     ASom    C    T        1      2        2 
  28 chr28_39406310     HCab    C    T        1      2        2 
  28 chr28_39406310     HPrz    C    T        1      2        2 
  28 chr28_39406310     ZBoe    C    T        0      0        2 
  28 chr28_39406310     ZGre    C    T        0      0        2 
  28 chr28_39406310     ZHar    C    T        0      0        2 
  28 chr28_39406310   Sample    C    T        1      2        2 
  28 chr28_39406492     AAsi    T    C        1      2        2 
  28 chr28_39406492     AKia    T    C        0      0        2 
  28 chr28_39406492     AOna    T    C        1      2        2 
  28 chr28_39406492     ASom    T    C        1      2        2 
  28 chr28_39406492     HCab    T    C        0      0        2 
  28 chr28_39406492     HPrz    T    C        0      0        2 
  28 chr28_39406492     ZBoe    T    C        0      0        2 
  28 chr28_39406492     ZGre    T    C        0      0        2 
  28 chr28_39406492     ZHar    T    C        0      0        2 
  28 chr28_39406492   Sample    T    C        1      2        2 
  28 chr28_39407262     AAsi    C    T        0      0        2 
  28 chr28_39407262     AKia    C    T        1      2        2 
  28 chr28_39407262     AOna    C    T        0      0        2 
  28 chr28_39407262     ASom    C    T        0      0        2 
  28 chr28_39407262     HCab    C    T        1      2        2 
  28 chr28_39407262     HPrz    C    T        1      2        2 
  28 chr28_39407262     ZBoe    C    T        0      0        2 
  28 chr28_39407262     ZGre    C    T        0      0        2 
  28 chr28_39407262     ZHar    C    T        0      0        2 
  28 chr28_39407262   Sample    C    T        0      0        2 
  28 chr28_39408103     AAsi    A    G        0      0        2 
  28 chr28_39408103     AKia    A    G        0      0        2 
  28 chr28_39408103     AOna    A    G        0      0        2 
  28 chr28_39408103     ASom    A    G        0      0        2 
  28 chr28_39408103     HCab    A    G        0      0        2 
  28 chr28_39408103     HPrz    A    G        0      0        2 
  28 chr28_39408103     ZBoe    A    G        0      0        2 
  28 chr28_39408103     ZGre    A    G        1      2        2 
  28 chr28_39408103     ZHar    A    G        0      0        2 
  28 chr28_39408103   Sample    A    G        0      0        2 
  28 chr28_39411389     AAsi    A    G        0      0        2 
  28 chr28_39411389     AKia    A    G        0      0        2 
  28 chr28_39411389     AOna    A    G        0      0        2 
  28 chr28_39411389     ASom    A    G        0      0        2 
  28 chr28_39411389     HCab    A    G        0      0        2 
  28 chr28_39411389     HPrz    A    G        0      0        2 
  28 chr28_39411389     ZBoe    A    G      0.5      1        2 
  28 chr28_39411389     ZGre    A    G        0      0        2 
  28 chr28_39411389     ZHar    A    G        1      2        2 
  28 chr28_39411389   Sample    A    G        0      0        2 
  28 chr28_39411445     AAsi    A    C        0      0        2 
  28 chr28_39411445     AKia    A    C        1      2        2 
  28 chr28_39411445     AOna    A    C        0      0        2 
  28 chr28_39411445     ASom    A    C        0      0        2 
  28 chr28_39411445     HCab    A    C        0      0        2 
  28 chr28_39411445     HPrz    A    C        0      0        2 
  28 chr28_39411445     ZBoe    A    C        0      0        2 
  28 chr28_39411445     ZGre    A    C        0      0        2 
  28 chr28_39411445     ZHar    A    C        0      0        2 
  28 chr28_39411445   Sample    A    C        0      0        2 
  28 chr28_39413354     AAsi    G    A        0      0        2 
  28 chr28_39413354     AKia    G    A        0      0        2 
  28 chr28_39413354     AOna    G    A        1      2        2 
  28 chr28_39413354     ASom    G    A        0      0        2 
  28 chr28_39413354     HCab    G    A        0      0        2 
  28 chr28_39413354     HPrz    G    A        0      0        2 
  28 chr28_39413354     ZBoe    G    A        1      2        2 
  28 chr28_39413354     ZGre    G    A        1      2        2 
  28 chr28_39413354     ZHar    G    A        1      2        2 
  28 chr28_39413354   Sample    G    A        0      0        2 
  28 chr28_39415000     AAsi    A    G        0      0        2 
  28 chr28_39415000     AKia    A    G        0      0        2 
  28 chr28_39415000     AOna    A    G        0      0        2 
  28 chr28_39415000     ASom    A    G        0      0        2 
  28 chr28_39415000     HCab    A    G        1      2        2 
  28 chr28_39415000     HPrz    A    G        1      2        2 
  28 chr28_39415000     ZBoe    A    G        0      0        2 
  28 chr28_39415000     ZGre    A    G        0      0        2 
  28 chr28_39415000     ZHar    A    G        0      0        2 
  28 chr28_39415000   Sample    A    G        0      0        2 
  28 chr28_39418911     AAsi    C    G        0      0        2 
  28 chr28_39418911     AKia    C    G        0      0        2 
  28 chr28_39418911     AOna    C    G        0      0        2 
  28 chr28_39418911     ASom    C    G        0      0        2 
  28 chr28_39418911     HCab    C    G        1      2        2 
  28 chr28_39418911     HPrz    C    G        1      2        2 
  28 chr28_39418911     ZBoe    C    G        0      0        2 
  28 chr28_39418911     ZGre    C    G        0      0        2 
  28 chr28_39418911     ZHar    C    G        0      0        2 
  28 chr28_39418911   Sample    C    G        0      0        2 
  28 chr28_39419812     AAsi    A    G        0      0        2 
  28 chr28_39419812     AKia    A    G        0      0        2 
  28 chr28_39419812     AOna    A    G        0      0        2 
  28 chr28_39419812     ASom    A    G        0      0        2 
  28 chr28_39419812     HCab    A    G        0      0        2 
  28 chr28_39419812     HPrz    A    G        0      0        2 
  28 chr28_39419812     ZBoe    A    G      0.5      1        2 
  28 chr28_39419812     ZGre    A    G        0      0        2 
  28 chr28_39419812     ZHar    A    G      0.5      1        2 
  28 chr28_39419812   Sample    A    G        0      0        2 
  28 chr28_39420819     AAsi    T    C        0      0        2 
  28 chr28_39420819     AKia    T    C        1      2        2 
  28 chr28_39420819     AOna    T    C      0.5      1        2 
  28 chr28_39420819     ASom    T    C        0      0        2 
  28 chr28_39420819     HCab    T    C        0      0        2 
  28 chr28_39420819     HPrz    T    C        0      0        2 
  28 chr28_39420819     ZBoe    T    C        0      0        2 
  28 chr28_39420819     ZGre    T    C        0      0        2 
  28 chr28_39420819     ZHar    T    C        0      0        2 
  28 chr28_39420819   Sample    T    C        0      0        2 
  28 chr28_39424383     AAsi    T    G        0      0        2 
  28 chr28_39424383     AKia    T    G        1      2        2 
  28 chr28_39424383     AOna    T    G        0      0        2 
  28 chr28_39424383     ASom    T    G        0      0        2 
  28 chr28_39424383     HCab    T    G        0      0        2 
  28 chr28_39424383     HPrz    T    G        0      0        2 
  28 chr28_39424383     ZBoe    T    G        0      0        2 
  28 chr28_39424383     ZGre    T    G        0      0        2 
  28 chr28_39424383     ZHar    T    G        0      0        2 
  28 chr28_39424383   Sample    T    G        0      0        2 
  28 chr28_39428191     AAsi    A    G        0      0        2 
  28 chr28_39428191     AKia    A    G        0      0        2 
  28 chr28_39428191     AOna    A    G        0      0        2 
  28 chr28_39428191     ASom    A    G        0      0        2 
  28 chr28_39428191     HCab    A    G        1      2        2 
  28 chr28_39428191     HPrz    A    G        1      2        2 
  28 chr28_39428191     ZBoe    A    G        0      0        2 
  28 chr28_39428191     ZGre    A    G        0      0        2 
  28 chr28_39428191     ZHar    A    G        0      0        2 
  28 chr28_39428191   Sample    A    G        0      0        2 
  28 chr28_39429876     AAsi    T    C        0      0        2 
  28 chr28_39429876     AKia    T    C        0      0        2 
  28 chr28_39429876     AOna    T    C        0      0        2 
  28 chr28_39429876     ASom    T    C        0      0        2 
  28 chr28_39429876     HCab    T    C        1      2        2 
  28 chr28_39429876     HPrz    T    C        1      2        2 
  28 chr28_39429876     ZBoe    T    C        0      0        2 
  28 chr28_39429876     ZGre    T    C        0      0        2 
  28 chr28_39429876     ZHar    T    C        0      0        2 
  28 chr28_39429876   Sample    T    C        0      0        2 
  28 chr28_39429930     AAsi    G    A        0      0        2 
  28 chr28_39429930     AKia    G    A        0      0        2 
  28 chr28_39429930     AOna    G    A        0      0        2 
  28 chr28_39429930     ASom    G    A        0      0        2 
  28 chr28_39429930     HCab    G    A        0      0        2 
  28 chr28_39429930     HPrz    G    A        0      0        2 
  28 chr28_39429930     ZBoe    G    A        1      2        2 
  28 chr28_39429930     ZGre    G    A        1      2        2 
  28 chr28_39429930     ZHar    G    A        0      0        2 
  28 chr28_39429930   Sample    G    A        0      0        2 
  28 chr28_39434292     AAsi    G    T        0      0        2 
  28 chr28_39434292     AKia    G    T        0      0        2 
  28 chr28_39434292     AOna    G    T        0      0        2 
  28 chr28_39434292     ASom    G    T        0      0        2 
  28 chr28_39434292     HCab    G    T        1      2        2 
  28 chr28_39434292     HPrz    G    T        1      2        2 
  28 chr28_39434292     ZBoe    G    T        0      0        2 
  28 chr28_39434292     ZGre    G    T        0      0        2 
  28 chr28_39434292     ZHar    G    T        0      0        2 
  28 chr28_39434292   Sample    G    T        0      0        2 
  28 chr28_39437383     AAsi    T    G        0      0        2 
  28 chr28_39437383     AKia    T    G        0      0        2 
  28 chr28_39437383     AOna    T    G        0      0        2 
  28 chr28_39437383     ASom    T    G        0      0        2 
  28 chr28_39437383     HCab    T    G        0      0        2 
  28 chr28_39437383     HPrz    T    G      0.5      1        2 
  28 chr28_39437383     ZBoe    T    G        0      0        2 
  28 chr28_39437383     ZGre    T    G        0      0        2 
  28 chr28_39437383     ZHar    T    G        0      0        2 
  28 chr28_39437383   Sample    T    G        0      0        2 
  28 chr28_39440473     AAsi    T    C        0      0        2 
  28 chr28_39440473     AKia    T    C        0      0        2 
  28 chr28_39440473     AOna    T    C        0      0        2 
  28 chr28_39440473     ASom    T    C        0      0        2 
  28 chr28_39440473     HCab    T    C        1      2        2 
  28 chr28_39440473     HPrz    T    C        1      2        2 
  28 chr28_39440473     ZBoe    T    C        0      0        2 
  28 chr28_39440473     ZGre    T    C        0      0        2 
  28 chr28_39440473     ZHar    T    C        0      0        2 
  28 chr28_39440473   Sample    T    C        0      0        2 
  28 chr28_39451055     AAsi    G    C        0      0        2 
  28 chr28_39451055     AKia    G    C        0      0        2 
  28 chr28_39451055     AOna    G    C        0      0        2 
  28 chr28_39451055     ASom    G    C        0      0        2 
  28 chr28_39451055     HCab    G    C        0      0        2 
  28 chr28_39451055     HPrz    G    C        0      0        2 
  28 chr28_39451055     ZBoe    G    C      0.5      1        2 
  28 chr28_39451055     ZGre    G    C        0      0        2 
  28 chr28_39451055     ZHar    G    C        0      0        2 
  28 chr28_39451055   Sample    G    C        0      0        2 
  28 chr28_39453035     AAsi    C    A        0      0        2 
  28 chr28_39453035     AKia    C    A        0      0        2 
  28 chr28_39453035     AOna    C    A        0      0        2 
  28 chr28_39453035     ASom    C    A        0      0        2 
  28 chr28_39453035     HCab    C    A        0      0        2 
  28 chr28_39453035     HPrz    C    A        0      0        2 
  28 chr28_39453035     ZBoe    C    A      0.5      1        2 
  28 chr28_39453035     ZGre    C    A        0      0        2 
  28 chr28_39453035     ZHar    C    A        0      0        2 
  28 chr28_39453035   Sample    C    A        0      0        2 
  28 chr28_39453995     AAsi    T    C        0      0        2 
  28 chr28_39453995     AKia    T    C        0      0        2 
  28 chr28_39453995     AOna    T    C        0      0        2 
  28 chr28_39453995     ASom    T    C        0      0        2 
  28 chr28_39453995     HCab    T    C        0      0        2 
  28 chr28_39453995     HPrz    T    C        0      0        2 
  28 chr28_39453995     ZBoe    T    C        0      0        2 
  28 chr28_39453995     ZGre    T    C        0      0        2 
  28 chr28_39453995     ZHar    T    C        1      2        2 
  28 chr28_39453995   Sample    T    C        0      0        2 
  28 chr28_39454333     AAsi    T    C        0      0        2 
  28 chr28_39454333     AKia    T    C        0      0        2 
  28 chr28_39454333     AOna    T    C        0      0        2 
  28 chr28_39454333     ASom    T    C        0      0        2 
  28 chr28_39454333     HCab    T    C        0      0        2 
  28 chr28_39454333     HPrz    T    C        0      0        2 
  28 chr28_39454333     ZBoe    T    C        0      0        2 
  28 chr28_39454333     ZGre    T    C        1      2        2 
  28 chr28_39454333     ZHar    T    C        0      0        2 
  28 chr28_39454333   Sample    T    C        0      0        2 
  28 chr28_39454903     AAsi    T    C        0      0        2 
  28 chr28_39454903     AKia    T    C        0      0        2 
  28 chr28_39454903     AOna    T    C        0      0        2 
  28 chr28_39454903     ASom    T    C        0      0        2 
  28 chr28_39454903     HCab    T    C        1      2        2 
  28 chr28_39454903     HPrz    T    C      0.5      1        2 
  28 chr28_39454903     ZBoe    T    C        0      0        2 
  28 chr28_39454903     ZGre    T    C        0      0        2 
  28 chr28_39454903     ZHar    T    C        0      0        2 
  28 chr28_39454903   Sample    T    C        0      0        2 
  28 chr28_39455664     AAsi    A    C        0      0        2 
  28 chr28_39455664     AKia    A    C        1      2        2 
  28 chr28_39455664     AOna    A    C        0      0        2 
  28 chr28_39455664     ASom    A    C        0      0        2 
  28 chr28_39455664     HCab    A    C        0      0        2 
  28 chr28_39455664     HPrz    A    C        0      0        2 
  28 chr28_39455664     ZBoe    A    C        0      0        2 
  28 chr28_39455664     ZGre    A    C        0      0        2 
  28 chr28_39455664     ZHar    A    C        0      0        2 
  28 chr28_39455664   Sample    A    C        0      0        2 
  28 chr28_39458460     AAsi    C    T        0      0        2 
  28 chr28_39458460     AKia    C    T        0      0        2 
  28 chr28_39458460     AOna    C    T        0      0        2 
  28 chr28_39458460     ASom    C    T        0      0        2 
  28 chr28_39458460     HCab    C    T        1      2        2 
  28 chr28_39458460     HPrz    C    T        1      2        2 
  28 chr28_39458460     ZBoe    C    T        0      0        2 
  28 chr28_39458460     ZGre    C    T        0      0        2 
  28 chr28_39458460     ZHar    C    T        0      0        2 
  28 chr28_39458460   Sample    C    T        0      0        2 
  28 chr28_39466382     AAsi    T    A        0      0        2 
  28 chr28_39466382     AKia    T    A        0      0        2 
  28 chr28_39466382     AOna    T    A        0      0        2 
  28 chr28_39466382     ASom    T    A        0      0        2 
  28 chr28_39466382     HCab    T    A      0.5      1        2 
  28 chr28_39466382     HPrz    T    A        0      0        2 
  28 chr28_39466382     ZBoe    T    A        0      0        2 
  28 chr28_39466382     ZGre    T    A        0      0        2 
  28 chr28_39466382     ZHar    T    A        0      0        2 
  28 chr28_39466382   Sample    T    A        0      0        2 
  28 chr28_39467093     AAsi    A    G        1      2        2 
  28 chr28_39467093     AKia    A    G        0      0        2 
  28 chr28_39467093     AOna    A    G        0      0        2 
  28 chr28_39467093     ASom    A    G        1      2        2 
  28 chr28_39467093     HCab    A    G        0      0        2 
  28 chr28_39467093     HPrz    A    G        0      0        2 
  28 chr28_39467093     ZBoe    A    G        0      0        2 
  28 chr28_39467093     ZGre    A    G        0      0        2 
  28 chr28_39467093     ZHar    A    G        0      0        2 
  28 chr28_39467093   Sample    A    G        1      2        2 
  28 chr28_39472696     AAsi    G    C        0      0        2 
  28 chr28_39472696     AKia    G    C        0      0        2 
  28 chr28_39472696     AOna    G    C        0      0        2 
  28 chr28_39472696     ASom    G    C        0      0        2 
  28 chr28_39472696     HCab    G    C        0      0        2 
  28 chr28_39472696     HPrz    G    C        0      0        2 
  28 chr28_39472696     ZBoe    G    C        1      2        2 
  28 chr28_39472696     ZGre    G    C        1      2        2 
  28 chr28_39472696     ZHar    G    C        1      2        2 
  28 chr28_39472696   Sample    G    C        0      0        2 
  28 chr28_39473818     AAsi    T    C        0      0        2 
  28 chr28_39473818     AKia    T    C      0.5      1        2 
  28 chr28_39473818     AOna    T    C        0      0        2 
  28 chr28_39473818     ASom    T    C        0      0        2 
  28 chr28_39473818     HCab    T    C        0      0        2 
  28 chr28_39473818     HPrz    T    C        0      0        2 
  28 chr28_39473818     ZBoe    T    C        0      0        2 
  28 chr28_39473818     ZGre    T    C        0      0        2 
  28 chr28_39473818     ZHar    T    C        0      0        2 
  28 chr28_39473818   Sample    T    C        0      0        2 
  28 chr28_39480718     AAsi    C    G        0      0        2 
  28 chr28_39480718     AKia    C    G        0      0        2 
  28 chr28_39480718     AOna    C    G        0      0        2 
  28 chr28_39480718     ASom    C    G        0      0        2 
  28 chr28_39480718     HCab    C    G        0      0        2 
  28 chr28_39480718     HPrz    C    G        0      0        2 
  28 chr28_39480718     ZBoe    C    G        1      2        2 
  28 chr28_39480718     ZGre    C    G        1      2        2 
  28 chr28_39480718     ZHar    C    G        0      0        2 
  28 chr28_39480718   Sample    C    G        0      0        2 
  28 chr28_39495317     AAsi    T    C        0      0        2 
  28 chr28_39495317     AKia    T    C        0      0        2 
  28 chr28_39495317     AOna    T    C        0      0        2 
  28 chr28_39495317     ASom    T    C        0      0        2 
  28 chr28_39495317     HCab    T    C        1      2        2 
  28 chr28_39495317     HPrz    T    C        1      2        2 
  28 chr28_39495317     ZBoe    T    C        0      0        2 
  28 chr28_39495317     ZGre    T    C        0      0        2 
  28 chr28_39495317     ZHar    T    C        0      0        2 
  28 chr28_39495317   Sample    T    C        0      0        2 
  28 chr28_39495444     AAsi    A    T        0      0        2 
  28 chr28_39495444     AKia    A    T        0      0        2 
  28 chr28_39495444     AOna    A    T        0      0        2 
  28 chr28_39495444     ASom    A    T        0      0        2 
  28 chr28_39495444     HCab    A    T        0      0        2 
  28 chr28_39495444     HPrz    A    T        0      0        2 
  28 chr28_39495444     ZBoe    A    T        0      0        2 
  28 chr28_39495444     ZGre    A    T        0      0        2 
  28 chr28_39495444     ZHar    A    T      0.5      1        2 
  28 chr28_39495444   Sample    A    T        0      0        2 
  28 chr28_39498819     AAsi    G    A        0      0        2 
  28 chr28_39498819     AKia    G    A        0      0        2 
  28 chr28_39498819     AOna    G    A        0      0        2 
  28 chr28_39498819     ASom    G    A        0      0        2 
  28 chr28_39498819     HCab    G    A        0      0        2 
  28 chr28_39498819     HPrz    G    A        0      0        2 
  28 chr28_39498819     ZBoe    G    A        1      2        2 
  28 chr28_39498819     ZGre    G    A        1      2        2 
  28 chr28_39498819     ZHar    G    A        0      0        2 
  28 chr28_39498819   Sample    G    A        0      0        2 
  28 chr28_39499189     AAsi    C    A        0      0        2 
  28 chr28_39499189     AKia    C    A        0      0        2 
  28 chr28_39499189     AOna    C    A        0      0        2 
  28 chr28_39499189     ASom    C    A        0      0        2 
  28 chr28_39499189     HCab    C    A        0      0        2 
  28 chr28_39499189     HPrz    C    A        0      0        2 
  28 chr28_39499189     ZBoe    C    A        0      0        2 
  28 chr28_39499189     ZGre    C    A        0      0        2 
  28 chr28_39499189     ZHar    C    A        1      2        2 
  28 chr28_39499189   Sample    C    A        0      0        2 
  28 chr28_39500247     AAsi    G    A        0      0        2 
  28 chr28_39500247     AKia    G    A        0      0        2 
  28 chr28_39500247     AOna    G    A        0      0        2 
  28 chr28_39500247     ASom    G    A        0      0        2 
  28 chr28_39500247     HCab    G    A        0      0        2 
  28 chr28_39500247     HPrz    G    A        0      0        2 
  28 chr28_39500247     ZBoe    G    A        0      0        2 
  28 chr28_39500247     ZGre    G    A        1      2        2 
  28 chr28_39500247     ZHar    G    A        0      0        2 
  28 chr28_39500247   Sample    G    A        0      0        2 
  28 chr28_39503816     AAsi    G    A        0      0        2 
  28 chr28_39503816     AKia    G    A        0      0        2 
  28 chr28_39503816     AOna    G    A        0      0        2 
  28 chr28_39503816     ASom    G    A        0      0        2 
  28 chr28_39503816     HCab    G    A        1      2        2 
  28 chr28_39503816     HPrz    G    A        1      2        2 
  28 chr28_39503816     ZBoe    G    A        0      0        2 
  28 chr28_39503816     ZGre    G    A        0      0        2 
  28 chr28_39503816     ZHar    G    A        0      0        2 
  28 chr28_39503816   Sample    G    A        0      0        2 
  28 chr28_39507553     AAsi    C    G        0      0        2 
  28 chr28_39507553     AKia    C    G        0      0        2 
  28 chr28_39507553     AOna    C    G        0      0        2 
  28 chr28_39507553     ASom    C    G        0      0        2 
  28 chr28_39507553     HCab    C    G        0      0        2 
  28 chr28_39507553     HPrz    C    G        0      0        2 
  28 chr28_39507553     ZBoe    C    G        0      0        2 
  28 chr28_39507553     ZGre    C    G        1      2        2 
  28 chr28_39507553     ZHar    C    G        0      0        2 
  28 chr28_39507553   Sample    C    G        0      0        2 
  28 chr28_39517904     AAsi    G    A        0      0        2 
  28 chr28_39517904     AKia    G    A        0      0        2 
  28 chr28_39517904     AOna    G    A        0      0        2 
  28 chr28_39517904     ASom    G    A        0      0        2 
  28 chr28_39517904     HCab    G    A        1      2        2 
  28 chr28_39517904     HPrz    G    A        1      2        2 
  28 chr28_39517904     ZBoe    G    A        0      0        2 
  28 chr28_39517904     ZGre    G    A        1      2        2 
  28 chr28_39517904     ZHar    G    A        0      0        2 
  28 chr28_39517904   Sample    G    A        0      0        2 
  28 chr28_39519301     AAsi    C    A        0      0        2 
  28 chr28_39519301     AKia    C    A        0      0        2 
  28 chr28_39519301     AOna    C    A        0      0        2 
  28 chr28_39519301     ASom    C    A        0      0        2 
  28 chr28_39519301     HCab    C    A        0      0        2 
  28 chr28_39519301     HPrz    C    A        0      0        2 
  28 chr28_39519301     ZBoe    C    A        0      0        2 
  28 chr28_39519301     ZGre    C    A        1      2        2 
  28 chr28_39519301     ZHar    C    A        0      0        2 
  28 chr28_39519301   Sample    C    A        0      0        2 
  28 chr28_39522627     AAsi    T    C        0      0        2 
  28 chr28_39522627     AKia    T    C        0      0        2 
  28 chr28_39522627     AOna    T    C        0      0        2 
  28 chr28_39522627     ASom    T    C        0      0        2 
  28 chr28_39522627     HCab    T    C        0      0        2 
  28 chr28_39522627     HPrz    T    C        0      0        2 
  28 chr28_39522627     ZBoe    T    C      0.5      1        2 
  28 chr28_39522627     ZGre    T    C        0      0        2 
  28 chr28_39522627     ZHar    T    C        0      0        2 
  28 chr28_39522627   Sample    T    C        0      0        2 
  28 chr28_39526303     AAsi    C    G        0      0        2 
  28 chr28_39526303     AKia    C    G        0      0        2 
  28 chr28_39526303     AOna    C    G        0      0        2 
  28 chr28_39526303     ASom    C    G        0      0        2 
  28 chr28_39526303     HCab    C    G        1      2        2 
  28 chr28_39526303     HPrz    C    G        1      2        2 
  28 chr28_39526303     ZBoe    C    G        0      0        2 
  28 chr28_39526303     ZGre    C    G        0      0        2 
  28 chr28_39526303     ZHar    C    G        0      0        2 
  28 chr28_39526303   Sample    C    G        0      0        2 
  28 chr28_39527873     AAsi    A    G        0      0        2 
  28 chr28_39527873     AKia    A    G        0      0        2 
  28 chr28_39527873     AOna    A    G        0      0        2 
  28 chr28_39527873     ASom    A    G        0      0        2 
  28 chr28_39527873     HCab    A    G        0      0        2 
  28 chr28_39527873     HPrz    A    G        0      0        2 
  28 chr28_39527873     ZBoe    A    G        0      0        2 
  28 chr28_39527873     ZGre    A    G        1      2        2 
  28 chr28_39527873     ZHar    A    G        1      2        2 
  28 chr28_39527873   Sample    A    G        0      0        2 
  28 chr28_39532061     AAsi    A    G        0      0        2 
  28 chr28_39532061     AKia    A    G        0      0        2 
  28 chr28_39532061     AOna    A    G        0      0        2 
  28 chr28_39532061     ASom    A    G        1      2        2 
  28 chr28_39532061     HCab    A    G        0      0        2 
  28 chr28_39532061     HPrz    A    G        0      0        2 
  28 chr28_39532061     ZBoe    A    G        0      0        2 
  28 chr28_39532061     ZGre    A    G        0      0        2 
  28 chr28_39532061     ZHar    A    G        0      0        2 
  28 chr28_39532061   Sample    A    G        0      0        2 
  28 chr28_39534545     AAsi    T    C        0      0        2 
  28 chr28_39534545     AKia    T    C        0      0        2 
  28 chr28_39534545     AOna    T    C        0      0        2 
  28 chr28_39534545     ASom    T    C        0      0        2 
  28 chr28_39534545     HCab    T    C        0      0        2 
  28 chr28_39534545     HPrz    T    C        0      0        2 
  28 chr28_39534545     ZBoe    T    C      0.5      1        2 
  28 chr28_39534545     ZGre    T    C        0      0        2 
  28 chr28_39534545     ZHar    T    C        0      0        2 
  28 chr28_39534545   Sample    T    C        0      0        2 
  28 chr28_39543274     AAsi    A    T        0      0        2 
  28 chr28_39543274     AKia    A    T        0      0        2 
  28 chr28_39543274     AOna    A    T        0      0        2 
  28 chr28_39543274     ASom    A    T        0      0        2 
  28 chr28_39543274     HCab    A    T        0      0        2 
  28 chr28_39543274     HPrz    A    T        1      2        2 
  28 chr28_39543274     ZBoe    A    T        0      0        2 
  28 chr28_39543274     ZGre    A    T        0      0        2 
  28 chr28_39543274     ZHar    A    T        0      0        2 
  28 chr28_39543274   Sample    A    T        0      0        2 
  28 chr28_39544160     AAsi    T    C        0      0        2 
  28 chr28_39544160     AKia    T    C        0      0        2 
  28 chr28_39544160     AOna    T    C        0      0        2 
  28 chr28_39544160     ASom    T    C        0      0        2 
  28 chr28_39544160     HCab    T    C      0.5      1        2 
  28 chr28_39544160     HPrz    T    C        0      0        2 
  28 chr28_39544160     ZBoe    T    C        0      0        2 
  28 chr28_39544160     ZGre    T    C        0      0        2 
  28 chr28_39544160     ZHar    T    C        0      0        2 
  28 chr28_39544160   Sample    T    C        0      0        2 
  28 chr28_39544799     AAsi    T    C        0      0        2 
  28 chr28_39544799     AKia    T    C        0      0        2 
  28 chr28_39544799     AOna    T    C        0      0        2 
  28 chr28_39544799     ASom    T    C        0      0        2 
  28 chr28_39544799     HCab    T    C        1      2        2 
  28 chr28_39544799     HPrz    T    C        1      2        2 
  28 chr28_39544799     ZBoe    T    C        0      0        2 
  28 chr28_39544799     ZGre    T    C        0      0        2 
  28 chr28_39544799     ZHar    T    C        0      0        2 
  28 chr28_39544799   Sample    T    C        0      0        2 
  28 chr28_39544833     AAsi    T    C        0      0        2 
  28 chr28_39544833     AKia    T    C        0      0        2 
  28 chr28_39544833     AOna    T    C        0      0        2 
  28 chr28_39544833     ASom    T    C        0      0        2 
  28 chr28_39544833     HCab    T    C        0      0        2 
  28 chr28_39544833     HPrz    T    C      0.5      1        2 
  28 chr28_39544833     ZBoe    T    C        0      0        2 
  28 chr28_39544833     ZGre    T    C        0      0        2 
  28 chr28_39544833     ZHar    T    C        0      0        2 
  28 chr28_39544833   Sample    T    C        0      0        2 
  28 chr28_39546218     AAsi    C    G        0      0        2 
  28 chr28_39546218     AKia    C    G        0      0        2 
  28 chr28_39546218     AOna    C    G        0      0        2 
  28 chr28_39546218     ASom    C    G        0      0        2 
  28 chr28_39546218     HCab    C    G        0      0        2 
  28 chr28_39546218     HPrz    C    G        0      0        2 
  28 chr28_39546218     ZBoe    C    G      0.5      1        2 
  28 chr28_39546218     ZGre    C    G        0      0        2 
  28 chr28_39546218     ZHar    C    G        0      0        2 
  28 chr28_39546218   Sample    C    G        0      0        2 
  28 chr28_39562129     AAsi    G    T        0      0        2 
  28 chr28_39562129     AKia    G    T        0      0        2 
  28 chr28_39562129     AOna    G    T        0      0        2 
  28 chr28_39562129     ASom    G    T        0      0        2 
  28 chr28_39562129     HCab    G    T        1      2        2 
  28 chr28_39562129     HPrz    G    T      0.5      1        2 
  28 chr28_39562129     ZBoe    G    T        0      0        2 
  28 chr28_39562129     ZGre    G    T        0      0        2 
  28 chr28_39562129     ZHar    G    T        0      0        2 
  28 chr28_39562129   Sample    G    T        0      0        2 
  28 chr28_39562364     AAsi    T    C        0      0        2 
  28 chr28_39562364     AKia    T    C        0      0        2 
  28 chr28_39562364     AOna    T    C        0      0        2 
  28 chr28_39562364     ASom    T    C        0      0        2 
  28 chr28_39562364     HCab    T    C        0      0        2 
  28 chr28_39562364     HPrz    T    C        0      0        2 
  28 chr28_39562364     ZBoe    T    C        0      0        2 
  28 chr28_39562364     ZGre    T    C        0      0        2 
  28 chr28_39562364     ZHar    T    C        1      2        2 
  28 chr28_39562364   Sample    T    C        0      0        2 
  28 chr28_39562403     AAsi    A    G        0      0        2 
  28 chr28_39562403     AKia    A    G        0      0        2 
  28 chr28_39562403     AOna    A    G        0      0        2 
  28 chr28_39562403     ASom    A    G        0      0        2 
  28 chr28_39562403     HCab    A    G        0      0        2 
  28 chr28_39562403     HPrz    A    G        0      0        2 
  28 chr28_39562403     ZBoe    A    G      0.5      1        2 
  28 chr28_39562403     ZGre    A    G        0      0        2 
  28 chr28_39562403     ZHar    A    G        0      0        2 
  28 chr28_39562403   Sample    A    G        0      0        2 
  28 chr28_39562806     AAsi    G    A        0      0        2 
  28 chr28_39562806     AKia    G    A        0      0        2 
  28 chr28_39562806     AOna    G    A        0      0        2 
  28 chr28_39562806     ASom    G    A        0      0        2 
  28 chr28_39562806     HCab    G    A        0      0        2 
  28 chr28_39562806     HPrz    G    A        0      0        2 
  28 chr28_39562806     ZBoe    G    A      0.5      1        2 
  28 chr28_39562806     ZGre    G    A        0      0        2 
  28 chr28_39562806     ZHar    G    A        0      0        2 
  28 chr28_39562806   Sample    G    A        0      0        2 
  28 chr28_39576710     AAsi    A    G        0      0        2 
  28 chr28_39576710     AKia    A    G        1      2        2 
  28 chr28_39576710     AOna    A    G        0      0        2 
  28 chr28_39576710     ASom    A    G        0      0        2 
  28 chr28_39576710     HCab    A    G        0      0        2 
  28 chr28_39576710     HPrz    A    G        0      0        2 
  28 chr28_39576710     ZBoe    A    G        0      0        2 
  28 chr28_39576710     ZGre    A    G        0      0        2 
  28 chr28_39576710     ZHar    A    G        0      0        2 
  28 chr28_39576710   Sample    A    G        0      0        2 
  28 chr28_39579514     AAsi    T    C        0      0        2 
  28 chr28_39579514     AKia    T    C        0      0        2 
  28 chr28_39579514     AOna    T    C        0      0        2 
  28 chr28_39579514     ASom    T    C        0      0        2 
  28 chr28_39579514     HCab    T    C        1      2        2 
  28 chr28_39579514     HPrz    T    C        1      2        2 
  28 chr28_39579514     ZBoe    T    C        0      0        2 
  28 chr28_39579514     ZGre    T    C        0      0        2 
  28 chr28_39579514     ZHar    T    C        0      0        2 
  28 chr28_39579514   Sample    T    C        0      0        2 
  28 chr28_39580042     AAsi    A    C        0      0        2 
  28 chr28_39580042     AKia    A    C        0      0        2 
  28 chr28_39580042     AOna    A    C      0.5      1        2 
  28 chr28_39580042     ASom    A    C        0      0        2 
  28 chr28_39580042     HCab    A    C        0      0        2 
  28 chr28_39580042     HPrz    A    C        0      0        2 
  28 chr28_39580042     ZBoe    A    C        0      0        2 
  28 chr28_39580042     ZGre    A    C        0      0        2 
  28 chr28_39580042     ZHar    A    C        0      0        2 
  28 chr28_39580042   Sample    A    C        0      0        2 
  28 chr28_39582325     AAsi    T    C        0      0        2 
  28 chr28_39582325     AKia    T    C        1      2        2 
  28 chr28_39582325     AOna    T    C        0      0        2 
  28 chr28_39582325     ASom    T    C        0      0        2 
  28 chr28_39582325     HCab    T    C      0.5      1        2 
  28 chr28_39582325     HPrz    T    C        0      0        2 
  28 chr28_39582325     ZBoe    T    C        0      0        2 
  28 chr28_39582325     ZGre    T    C        0      0        2 
  28 chr28_39582325     ZHar    T    C        0      0        2 
  28 chr28_39582325   Sample    T    C        0      0        2 
  28 chr28_39585420     AAsi    T    C        0      0        2 
  28 chr28_39585420     AKia    T    C        0      0        2 
  28 chr28_39585420     AOna    T    C        0      0        2 
  28 chr28_39585420     ASom    T    C        0      0        2 
  28 chr28_39585420     HCab    T    C        0      0        2 
  28 chr28_39585420     HPrz    T    C        0      0        2 
  28 chr28_39585420     ZBoe    T    C        0      0        2 
  28 chr28_39585420     ZGre    T    C        0      0        2 
  28 chr28_39585420     ZHar    T    C      0.5      1        2 
  28 chr28_39585420   Sample    T    C        0      0        2 
  28 chr28_39586328     AAsi    T    C        1      2        2 
  28 chr28_39586328     AKia    T    C        0      0        2 
  28 chr28_39586328     AOna    T    C        0      0        2 
  28 chr28_39586328     ASom    T    C        1      2        2 
  28 chr28_39586328     HCab    T    C        0      0        2 
  28 chr28_39586328     HPrz    T    C        0      0        2 
  28 chr28_39586328     ZBoe    T    C        0      0        2 
  28 chr28_39586328     ZGre    T    C        0      0        2 
  28 chr28_39586328     ZHar    T    C        0      0        2 
  28 chr28_39586328   Sample    T    C        1      2        2 
  28 chr28_39589498     AAsi    A    G        0      0        2 
  28 chr28_39589498     AKia    A    G        0      0        2 
  28 chr28_39589498     AOna    A    G      0.5      1        2 
  28 chr28_39589498     ASom    A    G        0      0        2 
  28 chr28_39589498     HCab    A    G        0      0        2 
  28 chr28_39589498     HPrz    A    G        0      0        2 
  28 chr28_39589498     ZBoe    A    G        0      0        2 
  28 chr28_39589498     ZGre    A    G        0      0        2 
  28 chr28_39589498     ZHar    A    G        0      0        2 
  28 chr28_39589498   Sample    A    G        0      0        2 
  28 chr28_39590307     AAsi    A    G        0      0        2 
  28 chr28_39590307     AKia    A    G        0      0        2 
  28 chr28_39590307     AOna    A    G        0      0        2 
  28 chr28_39590307     ASom    A    G        1      2        2 
  28 chr28_39590307     HCab    A    G        0      0        2 
  28 chr28_39590307     HPrz    A    G        0      0        2 
  28 chr28_39590307     ZBoe    A    G        0      0        2 
  28 chr28_39590307     ZGre    A    G        0      0        2 
  28 chr28_39590307     ZHar    A    G        0      0        2 
  28 chr28_39590307   Sample    A    G        0      0        2 
  28 chr28_39593648     AAsi    T    C        0      0        2 
  28 chr28_39593648     AKia    T    C        0      0        2 
  28 chr28_39593648     AOna    T    C        1      2        2 
  28 chr28_39593648     ASom    T    C        0      0        2 
  28 chr28_39593648     HCab    T    C        0      0        2 
  28 chr28_39593648     HPrz    T    C        0      0        2 
  28 chr28_39593648     ZBoe    T    C        0      0        2 
  28 chr28_39593648     ZGre    T    C        0      0        2 
  28 chr28_39593648     ZHar    T    C        0      0        2 
  28 chr28_39593648   Sample    T    C        0      0        2 
  28 chr28_39595885     AAsi    T    C        0      0        2 
  28 chr28_39595885     AKia    T    C        0      0        2 
  28 chr28_39595885     AOna    T    C        0      0        2 
  28 chr28_39595885     ASom    T    C        0      0        2 
  28 chr28_39595885     HCab    T    C        0      0        2 
  28 chr28_39595885     HPrz    T    C        0      0        2 
  28 chr28_39595885     ZBoe    T    C      0.5      1        2 
  28 chr28_39595885     ZGre    T    C        0      0        2 
  28 chr28_39595885     ZHar    T    C        0      0        2 
  28 chr28_39595885   Sample    T    C        0      0        2 
  28 chr28_39599633     AAsi    G    T        0      0        2 
  28 chr28_39599633     AKia    G    T        0      0        2 
  28 chr28_39599633     AOna    G    T        0      0        2 
  28 chr28_39599633     ASom    G    T        0      0        2 
  28 chr28_39599633     HCab    G    T        0      0        2 
  28 chr28_39599633     HPrz    G    T        0      0        2 
  28 chr28_39599633     ZBoe    G    T        0      0        2 
  28 chr28_39599633     ZGre    G    T        0      0        2 
  28 chr28_39599633     ZHar    G    T        1      2        2 
  28 chr28_39599633   Sample    G    T        0      0        2 
  28 chr28_39600075     AAsi    T    G        0      0        2 
  28 chr28_39600075     AKia    T    G        0      0        2 
  28 chr28_39600075     AOna    T    G        0      0        2 
  28 chr28_39600075     ASom    T    G        0      0        2 
  28 chr28_39600075     HCab    T    G        1      2        2 
  28 chr28_39600075     HPrz    T    G        1      2        2 
  28 chr28_39600075     ZBoe    T    G        0      0        2 
  28 chr28_39600075     ZGre    T    G        0      0        2 
  28 chr28_39600075     ZHar    T    G        0      0        2 
  28 chr28_39600075   Sample    T    G        0      0        2 
  28 chr28_39603601     AAsi    A    G        0      0        2 
  28 chr28_39603601     AKia    A    G        0      0        2 
  28 chr28_39603601     AOna    A    G        1      2        2 
  28 chr28_39603601     ASom    A    G        0      0        2 
  28 chr28_39603601     HCab    A    G        0      0        2 
  28 chr28_39603601     HPrz    A    G        0      0        2 
  28 chr28_39603601     ZBoe    A    G        0      0        2 
  28 chr28_39603601     ZGre    A    G        0      0        2 
  28 chr28_39603601     ZHar    A    G        0      0        2 
  28 chr28_39603601   Sample    A    G        0      0        2 
  28 chr28_39603893     AAsi    C    T        0      0        2 
  28 chr28_39603893     AKia    C    T        0      0        2 
  28 chr28_39603893     AOna    C    T        0      0        2 
  28 chr28_39603893     ASom    C    T        0      0        2 
  28 chr28_39603893     HCab    C    T        0      0        2 
  28 chr28_39603893     HPrz    C    T        0      0        2 
  28 chr28_39603893     ZBoe    C    T      0.5      1        2 
  28 chr28_39603893     ZGre    C    T        0      0        2 
  28 chr28_39603893     ZHar    C    T        0      0        2 
  28 chr28_39603893   Sample    C    T        0      0        2 
  28 chr28_39604662     AAsi    G    A        0      0        2 
  28 chr28_39604662     AKia    G    A        0      0        2 
  28 chr28_39604662     AOna    G    A        0      0        2 
  28 chr28_39604662     ASom    G    A        0      0        2 
  28 chr28_39604662     HCab    G    A        1      2        2 
  28 chr28_39604662     HPrz    G    A        1      2        2 
  28 chr28_39604662     ZBoe    G    A        0      0        2 
  28 chr28_39604662     ZGre    G    A        0      0        2 
  28 chr28_39604662     ZHar    G    A        0      0        2 
  28 chr28_39604662   Sample    G    A        0      0        2 
  28 chr28_39605114     AAsi    C    T        0      0        2 
  28 chr28_39605114     AKia    C    T        0      0        2 
  28 chr28_39605114     AOna    C    T        0      0        2 
  28 chr28_39605114     ASom    C    T        0      0        2 
  28 chr28_39605114     HCab    C    T        1      2        2 
  28 chr28_39605114     HPrz    C    T        1      2        2 
  28 chr28_39605114     ZBoe    C    T        0      0        2 
  28 chr28_39605114     ZGre    C    T        0      0        2 
  28 chr28_39605114     ZHar    C    T        0      0        2 
  28 chr28_39605114   Sample    C    T        0      0        2 
  28 chr28_39606659     AAsi    T    C        0      0        2 
  28 chr28_39606659     AKia    T    C        0      0        2 
  28 chr28_39606659     AOna    T    C        0      0        2 
  28 chr28_39606659     ASom    T    C        0      0        2 
  28 chr28_39606659     HCab    T    C        0      0        2 
  28 chr28_39606659     HPrz    T    C        0      0        2 
  28 chr28_39606659     ZBoe    T    C        0      0        2 
  28 chr28_39606659     ZGre    T    C        1      2        2 
  28 chr28_39606659     ZHar    T    C        0      0        2 
  28 chr28_39606659   Sample    T    C        0      0        2 
  28 chr28_39608386     AAsi    T    A        0      0        2 
  28 chr28_39608386     AKia    T    A        0      0        2 
  28 chr28_39608386     AOna    T    A        0      0        2 
  28 chr28_39608386     ASom    T    A        0      0        2 
  28 chr28_39608386     HCab    T    A        0      0        2 
  28 chr28_39608386     HPrz    T    A        0      0        2 
  28 chr28_39608386     ZBoe    T    A        1      2        2 
  28 chr28_39608386     ZGre    T    A        1      2        2 
  28 chr28_39608386     ZHar    T    A        1      2        2 
  28 chr28_39608386   Sample    T    A        0      0        2 
  28 chr28_39608888     AAsi    C    T        0      0        2 
  28 chr28_39608888     AKia    C    T        0      0        2 
  28 chr28_39608888     AOna    C    T        0      0        2 
  28 chr28_39608888     ASom    C    T        0      0        2 
  28 chr28_39608888     HCab    C    T        0      0        2 
  28 chr28_39608888     HPrz    C    T        0      0        2 
  28 chr28_39608888     ZBoe    C    T      0.5      1        2 
  28 chr28_39608888     ZGre    C    T        0      0        2 
  28 chr28_39608888     ZHar    C    T        0      0        2 
  28 chr28_39608888   Sample    C    T        0      0        2 
  28 chr28_39615844     AAsi    A    G        0      0        2 
  28 chr28_39615844     AKia    A    G        0      0        2 
  28 chr28_39615844     AOna    A    G        0      0        2 
  28 chr28_39615844     ASom    A    G        0      0        2 
  28 chr28_39615844     HCab    A    G        0      0        2 
  28 chr28_39615844     HPrz    A    G        0      0        2 
  28 chr28_39615844     ZBoe    A    G        1      2        2 
  28 chr28_39615844     ZGre    A    G        0      0        2 
  28 chr28_39615844     ZHar    A    G        0      0        2 
  28 chr28_39615844   Sample    A    G        0      0        2 
  28 chr28_39620874     AAsi    T    C        0      0        2 
  28 chr28_39620874     AKia    T    C        1      2        2 
  28 chr28_39620874     AOna    T    C        0      0        2 
  28 chr28_39620874     ASom    T    C        0      0        2 
  28 chr28_39620874     HCab    T    C        0      0        2 
  28 chr28_39620874     HPrz    T    C        0      0        2 
  28 chr28_39620874     ZBoe    T    C        0      0        2 
  28 chr28_39620874     ZGre    T    C        0      0        2 
  28 chr28_39620874     ZHar    T    C        0      0        2 
  28 chr28_39620874   Sample    T    C        0      0        2 
  28 chr28_39623664     AAsi    A    C      0.5      1        2 
  28 chr28_39623664     AKia    A    C        0      0        2 
  28 chr28_39623664     AOna    A    C        0      0        2 
  28 chr28_39623664     ASom    A    C        0      0        2 
  28 chr28_39623664     HCab    A    C        0      0        2 
  28 chr28_39623664     HPrz    A    C        0      0        2 
  28 chr28_39623664     ZBoe    A    C        0      0        2 
  28 chr28_39623664     ZGre    A    C        0      0        2 
  28 chr28_39623664     ZHar    A    C        0      0        2 
  28 chr28_39623664   Sample    A    C        0      0        2 
  28 chr28_39623746     AAsi    T    C        0      0        2 
  28 chr28_39623746     AKia    T    C        0      0        2 
  28 chr28_39623746     AOna    T    C        0      0        2 
  28 chr28_39623746     ASom    T    C        0      0        2 
  28 chr28_39623746     HCab    T    C        0      0        2 
  28 chr28_39623746     HPrz    T    C        0      0        2 
  28 chr28_39623746     ZBoe    T    C        0      0        2 
  28 chr28_39623746     ZGre    T    C        0      0        2 
  28 chr28_39623746     ZHar    T    C      0.5      1        2 
  28 chr28_39623746   Sample    T    C        0      0        2 
  28 chr28_39624133     AAsi    A    G        0      0        2 
  28 chr28_39624133     AKia    A    G        1      2        2 
  28 chr28_39624133     AOna    A    G        0      0        2 
  28 chr28_39624133     ASom    A    G        0      0        2 
  28 chr28_39624133     HCab    A    G        0      0        2 
  28 chr28_39624133     HPrz    A    G        0      0        2 
  28 chr28_39624133     ZBoe    A    G        0      0        2 
  28 chr28_39624133     ZGre    A    G        0      0        2 
  28 chr28_39624133     ZHar    A    G        0      0        2 
  28 chr28_39624133   Sample    A    G        0      0        2 
  28 chr28_39624175     AAsi    T    C        0      0        2 
  28 chr28_39624175     AKia    T    C        0      0        2 
  28 chr28_39624175     AOna    T    C        0      0        2 
  28 chr28_39624175     ASom    T    C        0      0        2 
  28 chr28_39624175     HCab    T    C        0      0        2 
  28 chr28_39624175     HPrz    T    C        0      0        2 
  28 chr28_39624175     ZBoe    T    C        0      0        2 
  28 chr28_39624175     ZGre    T    C        1      2        2 
  28 chr28_39624175     ZHar    T    C        1      2        2 
  28 chr28_39624175   Sample    T    C        0      0        2 
  28 chr28_39625899     AAsi    G    C      0.5      1        2 
  28 chr28_39625899     AKia    G    C        0      0        2 
  28 chr28_39625899     AOna    G    C        0      0        2 
  28 chr28_39625899     ASom    G    C        0      0        2 
  28 chr28_39625899     HCab    G    C        0      0        2 
  28 chr28_39625899     HPrz    G    C        0      0        2 
  28 chr28_39625899     ZBoe    G    C        0      0        2 
  28 chr28_39625899     ZGre    G    C        0      0        2 
  28 chr28_39625899     ZHar    G    C        0      0        2 
  28 chr28_39625899   Sample    G    C        1      2        2 
  28 chr28_39626197     AAsi    T    C        0      0        2 
  28 chr28_39626197     AKia    T    C        0      0        2 
  28 chr28_39626197     AOna    T    C        0      0        2 
  28 chr28_39626197     ASom    T    C        0      0        2 
  28 chr28_39626197     HCab    T    C        0      0        2 
  28 chr28_39626197     HPrz    T    C        0      0        2 
  28 chr28_39626197     ZBoe    T    C        1      2        2 
  28 chr28_39626197     ZGre    T    C        0      0        2 
  28 chr28_39626197     ZHar    T    C        0      0        2 
  28 chr28_39626197   Sample    T    C        0      0        2 
  28 chr28_39630607     AAsi    A    G        0      0        2 
  28 chr28_39630607     AKia    A    G        0      0        2 
  28 chr28_39630607     AOna    A    G        0      0        2 
  28 chr28_39630607     ASom    A    G        0      0        2 
  28 chr28_39630607     HCab    A    G        0      0        2 
  28 chr28_39630607     HPrz    A    G        0      0        2 
  28 chr28_39630607     ZBoe    A    G        0      0        2 
  28 chr28_39630607     ZGre    A    G        0      0        2 
  28 chr28_39630607     ZHar    A    G      0.5      1        2 
  28 chr28_39630607   Sample    A    G        0      0        2 
  28 chr28_39633591     AAsi    C    T        0      0        2 
  28 chr28_39633591     AKia    C    T        0      0        2 
  28 chr28_39633591     AOna    C    T        0      0        2 
  28 chr28_39633591     ASom    C    T        0      0        2 
  28 chr28_39633591     HCab    C    T        0      0        2 
  28 chr28_39633591     HPrz    C    T        0      0        2 
  28 chr28_39633591     ZBoe    C    T        0      0        2 
  28 chr28_39633591     ZGre    C    T        1      2        2 
  28 chr28_39633591     ZHar    C    T        0      0        2 
  28 chr28_39633591   Sample    C    T        0      0        2 
  28 chr28_39634858     AAsi    T    C        0      0        2 
  28 chr28_39634858     AKia    T    C        0      0        2 
  28 chr28_39634858     AOna    T    C        0      0        2 
  28 chr28_39634858     ASom    T    C        0      0        2 
  28 chr28_39634858     HCab    T    C        1      2        2 
  28 chr28_39634858     HPrz    T    C        1      2        2 
  28 chr28_39634858     ZBoe    T    C        0      0        2 
  28 chr28_39634858     ZGre    T    C        0      0        2 
  28 chr28_39634858     ZHar    T    C        0      0        2 
  28 chr28_39634858   Sample    T    C        0      0        2 
  28 chr28_39641274     AAsi    C    T        0      0        2 
  28 chr28_39641274     AKia    C    T        0      0        2 
  28 chr28_39641274     AOna    C    T        0      0        2 
  28 chr28_39641274     ASom    C    T        0      0        2 
  28 chr28_39641274     HCab    C    T      0.5      1        2 
  28 chr28_39641274     HPrz    C    T        0      0        2 
  28 chr28_39641274     ZBoe    C    T        0      0        2 
  28 chr28_39641274     ZGre    C    T        0      0        2 
  28 chr28_39641274     ZHar    C    T        0      0        2 
  28 chr28_39641274   Sample    C    T        0      0        2 
  28 chr28_39641275     AAsi    A    C        0      0        2 
  28 chr28_39641275     AKia    A    C        0      0        2 
  28 chr28_39641275     AOna    A    C        0      0        2 
  28 chr28_39641275     ASom    A    C        0      0        2 
  28 chr28_39641275     HCab    A    C        1      2        2 
  28 chr28_39641275     HPrz    A    C        1      2        2 
  28 chr28_39641275     ZBoe    A    C        0      0        2 
  28 chr28_39641275     ZGre    A    C        0      0        2 
  28 chr28_39641275     ZHar    A    C        0      0        2 
  28 chr28_39641275   Sample    A    C        0      0        2 
  28 chr28_39653007     AAsi    T    C        0      0        2 
  28 chr28_39653007     AKia    T    C        0      0        2 
  28 chr28_39653007     AOna    T    C        0      0        2 
  28 chr28_39653007     ASom    T    C        1      2        2 
  28 chr28_39653007     HCab    T    C      0.5      1        2 
  28 chr28_39653007     HPrz    T    C        0      0        2 
  28 chr28_39653007     ZBoe    T    C        0      0        2 
  28 chr28_39653007     ZGre    T    C        0      0        2 
  28 chr28_39653007     ZHar    T    C        0      0        2 
  28 chr28_39653007   Sample    T    C        1      2        2 
  28 chr28_39653114     AAsi    G    A        0      0        2 
  28 chr28_39653114     AKia    G    A        0      0        2 
  28 chr28_39653114     AOna    G    A        0      0        2 
  28 chr28_39653114     ASom    G    A        1      2        2 
  28 chr28_39653114     HCab    G    A        0      0        2 
  28 chr28_39653114     HPrz    G    A        0      0        2 
  28 chr28_39653114     ZBoe    G    A        0      0        2 
  28 chr28_39653114     ZGre    G    A        0      0        2 
  28 chr28_39653114     ZHar    G    A        0      0        2 
  28 chr28_39653114   Sample    G    A        0      0        2 
  28 chr28_39662089     AAsi    T    C        0      0        2 
  28 chr28_39662089     AKia    T    C        0      0        2 
  28 chr28_39662089     AOna    T    C        0      0        2 
  28 chr28_39662089     ASom    T    C        0      0        2 
  28 chr28_39662089     HCab    T    C      0.5      1        2 
  28 chr28_39662089     HPrz    T    C        0      0        2 
  28 chr28_39662089     ZBoe    T    C        0      0        2 
  28 chr28_39662089     ZGre    T    C        0      0        2 
  28 chr28_39662089     ZHar    T    C        0      0        2 
  28 chr28_39662089   Sample    T    C        0      0        2 
  28 chr28_39663843     AAsi    C    T        0      0        2 
  28 chr28_39663843     AKia    C    T        0      0        2 
  28 chr28_39663843     AOna    C    T        0      0        2 
  28 chr28_39663843     ASom    C    T        0      0        2 
  28 chr28_39663843     HCab    C    T        0      0        2 
  28 chr28_39663843     HPrz    C    T        0      0        2 
  28 chr28_39663843     ZBoe    C    T      0.5      1        2 
  28 chr28_39663843     ZGre    C    T        0      0        2 
  28 chr28_39663843     ZHar    C    T        0      0        2 
  28 chr28_39663843   Sample    C    T        0      0        2 
  28 chr28_39664326     AAsi    C    T        0      0        2 
  28 chr28_39664326     AKia    C    T        0      0        2 
  28 chr28_39664326     AOna    C    T        0      0        2 
  28 chr28_39664326     ASom    C    T        0      0        2 
  28 chr28_39664326     HCab    C    T        1      2        2 
  28 chr28_39664326     HPrz    C    T        1      2        2 
  28 chr28_39664326     ZBoe    C    T        0      0        2 
  28 chr28_39664326     ZGre    C    T        0      0        2 
  28 chr28_39664326     ZHar    C    T        0      0        2 
  28 chr28_39664326   Sample    C    T        0      0        2 
  28 chr28_39664646     AAsi    T    C        0      0        2 
  28 chr28_39664646     AKia    T    C        0      0        2 
  28 chr28_39664646     AOna    T    C        0      0        2 
  28 chr28_39664646     ASom    T    C        0      0        2 
  28 chr28_39664646     HCab    T    C        0      0        2 
  28 chr28_39664646     HPrz    T    C        0      0        2 
  28 chr28_39664646     ZBoe    T    C      0.5      1        2 
  28 chr28_39664646     ZGre    T    C        0      0        2 
  28 chr28_39664646     ZHar    T    C        0      0        2 
  28 chr28_39664646   Sample    T    C        0      0        2 
  28 chr28_39665330     AAsi    T    C        0      0        2 
  28 chr28_39665330     AKia    T    C        1      2        2 
  28 chr28_39665330     AOna    T    C        1      2        2 
  28 chr28_39665330     ASom    T    C        0      0        2 
  28 chr28_39665330     HCab    T    C        0      0        2 
  28 chr28_39665330     HPrz    T    C        0      0        2 
  28 chr28_39665330     ZBoe    T    C        0      0        2 
  28 chr28_39665330     ZGre    T    C        0      0        2 
  28 chr28_39665330     ZHar    T    C        0      0        2 
  28 chr28_39665330   Sample    T    C        0      0        2 
  28 chr28_39666415     AAsi    T    C        0      0        2 
  28 chr28_39666415     AKia    T    C        0      0        2 
  28 chr28_39666415     AOna    T    C        0      0        2 
  28 chr28_39666415     ASom    T    C        0      0        2 
  28 chr28_39666415     HCab    T    C        1      2        2 
  28 chr28_39666415     HPrz    T    C        0      0        2 
  28 chr28_39666415     ZBoe    T    C        0      0        2 
  28 chr28_39666415     ZGre    T    C        0      0        2 
  28 chr28_39666415     ZHar    T    C        0      0        2 
  28 chr28_39666415   Sample    T    C        0      0        2 
  28 chr28_39670082     AAsi    G    C        0      0        2 
  28 chr28_39670082     AKia    G    C        0      0        2 
  28 chr28_39670082     AOna    G    C        0      0        2 
  28 chr28_39670082     ASom    G    C        0      0        2 
  28 chr28_39670082     HCab    G    C      0.5      1        2 
  28 chr28_39670082     HPrz    G    C        0      0        2 
  28 chr28_39670082     ZBoe    G    C        0      0        2 
  28 chr28_39670082     ZGre    G    C        0      0        2 
  28 chr28_39670082     ZHar    G    C        0      0        2 
  28 chr28_39670082   Sample    G    C        0      0        2 
  28 chr28_39670233     AAsi    G    C        0      0        2 
  28 chr28_39670233     AKia    G    C        0      0        2 
  28 chr28_39670233     AOna    G    C        0      0        2 
  28 chr28_39670233     ASom    G    C        0      0        2 
  28 chr28_39670233     HCab    G    C        0      0        2 
  28 chr28_39670233     HPrz    G    C        0      0        2 
  28 chr28_39670233     ZBoe    G    C        0      0        2 
  28 chr28_39670233     ZGre    G    C        0      0        2 
  28 chr28_39670233     ZHar    G    C      0.5      1        2 
  28 chr28_39670233   Sample    G    C        0      0        2 
  28 chr28_39670764     AAsi    C    G        0      0        2 
  28 chr28_39670764     AKia    C    G        1      2        2 
  28 chr28_39670764     AOna    C    G        1      2        2 
  28 chr28_39670764     ASom    C    G        0      0        2 
  28 chr28_39670764     HCab    C    G        0      0        2 
  28 chr28_39670764     HPrz    C    G        0      0        2 
  28 chr28_39670764     ZBoe    C    G        0      0        2 
  28 chr28_39670764     ZGre    C    G        0      0        2 
  28 chr28_39670764     ZHar    C    G        0      0        2 
  28 chr28_39670764   Sample    C    G        0      0        2 
  28 chr28_39670833     AAsi    G    T        0      0        2 
  28 chr28_39670833     AKia    G    T        0      0        2 
  28 chr28_39670833     AOna    G    T        0      0        2 
  28 chr28_39670833     ASom    G    T        0      0        2 
  28 chr28_39670833     HCab    G    T        0      0        2 
  28 chr28_39670833     HPrz    G    T        0      0        2 
  28 chr28_39670833     ZBoe    G    T        1      2        2 
  28 chr28_39670833     ZGre    G    T        0      0        2 
  28 chr28_39670833     ZHar    G    T        0      0        2 
  28 chr28_39670833   Sample    G    T        0      0        2 
  28 chr28_39671267     AAsi    T    G        0      0        2 
  28 chr28_39671267     AKia    T    G        0      0        2 
  28 chr28_39671267     AOna    T    G        0      0        2 
  28 chr28_39671267     ASom    T    G        0      0        2 
  28 chr28_39671267     HCab    T    G        1      2        2 
  28 chr28_39671267     HPrz    T    G        0      0        2 
  28 chr28_39671267     ZBoe    T    G        0      0        2 
  28 chr28_39671267     ZGre    T    G        0      0        2 
  28 chr28_39671267     ZHar    T    G        0      0        2 
  28 chr28_39671267   Sample    T    G        0      0        2 
  28 chr28_39671554     AAsi    C    G        0      0        2 
  28 chr28_39671554     AKia    C    G        0      0        2 
  28 chr28_39671554     AOna    C    G        0      0        2 
  28 chr28_39671554     ASom    C    G        0      0        2 
  28 chr28_39671554     HCab    C    G        0      0        2 
  28 chr28_39671554     HPrz    C    G        0      0        2 
  28 chr28_39671554     ZBoe    C    G        1      2        2 
  28 chr28_39671554     ZGre    C    G        0      0        2 
  28 chr28_39671554     ZHar    C    G        0      0        2 
  28 chr28_39671554   Sample    C    G        0      0        2 
  28 chr28_39671582     AAsi    G    A        0      0        2 
  28 chr28_39671582     AKia    G    A        0      0        2 
  28 chr28_39671582     AOna    G    A        0      0        2 
  28 chr28_39671582     ASom    G    A        0      0        2 
  28 chr28_39671582     HCab    G    A        0      0        2 
  28 chr28_39671582     HPrz    G    A        0      0        2 
  28 chr28_39671582     ZBoe    G    A        1      2        2 
  28 chr28_39671582     ZGre    G    A        0      0        2 
  28 chr28_39671582     ZHar    G    A        0      0        2 
  28 chr28_39671582   Sample    G    A        0      0        2 
  28 chr28_39674988     AAsi    G    A        0      0        2 
  28 chr28_39674988     AKia    G    A        0      0        2 
  28 chr28_39674988     AOna    G    A        0      0        2 
  28 chr28_39674988     ASom    G    A        0      0        2 
  28 chr28_39674988     HCab    G    A        1      2        2 
  28 chr28_39674988     HPrz    G    A        1      2        2 
  28 chr28_39674988     ZBoe    G    A        0      0        2 
  28 chr28_39674988     ZGre    G    A        0      0        2 
  28 chr28_39674988     ZHar    G    A        0      0        2 
  28 chr28_39674988   Sample    G    A        0      0        2 
  28 chr28_39678112     AAsi    T    C        0      0        2 
  28 chr28_39678112     AKia    T    C        0      0        2 
  28 chr28_39678112     AOna    T    C        0      0        2 
  28 chr28_39678112     ASom    T    C        0      0        2 
  28 chr28_39678112     HCab    T    C        0      0        2 
  28 chr28_39678112     HPrz    T    C        1      2        2 
  28 chr28_39678112     ZBoe    T    C        0      0        2 
  28 chr28_39678112     ZGre    T    C        0      0        2 
  28 chr28_39678112     ZHar    T    C        0      0        2 
  28 chr28_39678112   Sample    T    C        0      0        2 
  28 chr28_39686238     AAsi    G    T        0      0        2 
  28 chr28_39686238     AKia    G    T        0      0        2 
  28 chr28_39686238     AOna    G    T      0.5      1        2 
  28 chr28_39686238     ASom    G    T        0      0        2 
  28 chr28_39686238     HCab    G    T        0      0        2 
  28 chr28_39686238     HPrz    G    T        0      0        2 
  28 chr28_39686238     ZBoe    G    T        0      0        2 
  28 chr28_39686238     ZGre    G    T        0      0        2 
  28 chr28_39686238     ZHar    G    T        0      0        2 
  28 chr28_39686238   Sample    G    T        0      0        2 
  28 chr28_39692358     AAsi    C    A        0      0        2 
  28 chr28_39692358     AKia    C    A        0      0        2 
  28 chr28_39692358     AOna    C    A        0      0        2 
  28 chr28_39692358     ASom    C    A        0      0        2 
  28 chr28_39692358     HCab    C    A        1      2        2 
  28 chr28_39692358     HPrz    C    A        1      2        2 
  28 chr28_39692358     ZBoe    C    A        0      0        2 
  28 chr28_39692358     ZGre    C    A        0      0        2 
  28 chr28_39692358     ZHar    C    A        0      0        2 
  28 chr28_39692358   Sample    C    A        0      0        2 
  28 chr28_39694825     AAsi    T    C        0      0        2 
  28 chr28_39694825     AKia    T    C        0      0        2 
  28 chr28_39694825     AOna    T    C        0      0        2 
  28 chr28_39694825     ASom    T    C        0      0        2 
  28 chr28_39694825     HCab    T    C        1      2        2 
  28 chr28_39694825     HPrz    T    C        1      2        2 
  28 chr28_39694825     ZBoe    T    C        0      0        2 
  28 chr28_39694825     ZGre    T    C        0      0        2 
  28 chr28_39694825     ZHar    T    C        0      0        2 
  28 chr28_39694825   Sample    T    C        0      0        2 
  28 chr28_39696295     AAsi    T    C        0      0        2 
  28 chr28_39696295     AKia    T    C        0      0        2 
  28 chr28_39696295     AOna    T    C        0      0        2 
  28 chr28_39696295     ASom    T    C        0      0        2 
  28 chr28_39696295     HCab    T    C      0.5      1        2 
  28 chr28_39696295     HPrz    T    C      0.5      1        2 
  28 chr28_39696295     ZBoe    T    C        0      0        2 
  28 chr28_39696295     ZGre    T    C        0      0        2 
  28 chr28_39696295     ZHar    T    C        0      0        2 
  28 chr28_39696295   Sample    T    C        0      0        2 
  28 chr28_39697512     AAsi    T    C        0      0        2 
  28 chr28_39697512     AKia    T    C        0      0        2 
  28 chr28_39697512     AOna    T    C      0.5      1        2 
  28 chr28_39697512     ASom    T    C        0      0        2 
  28 chr28_39697512     HCab    T    C        0      0        2 
  28 chr28_39697512     HPrz    T    C        0      0        2 
  28 chr28_39697512     ZBoe    T    C        0      0        2 
  28 chr28_39697512     ZGre    T    C        0      0        2 
  28 chr28_39697512     ZHar    T    C        0      0        2 
  28 chr28_39697512   Sample    T    C        0      0        2 
  28 chr28_39700265     AAsi    C    A        0      0        2 
  28 chr28_39700265     AKia    C    A        0      0        2 
  28 chr28_39700265     AOna    C    A      0.5      1        2 
  28 chr28_39700265     ASom    C    A        0      0        2 
  28 chr28_39700265     HCab    C    A        0      0        2 
  28 chr28_39700265     HPrz    C    A        0      0        2 
  28 chr28_39700265     ZBoe    C    A        0      0        2 
  28 chr28_39700265     ZGre    C    A        1      2        2 
  28 chr28_39700265     ZHar    C    A        0      0        2 
  28 chr28_39700265   Sample    C    A        0      0        2 
  28 chr28_39705073     AAsi    A    G        0      0        2 
  28 chr28_39705073     AKia    A    G        0      0        2 
  28 chr28_39705073     AOna    A    G        0      0        2 
  28 chr28_39705073     ASom    A    G        0      0        2 
  28 chr28_39705073     HCab    A    G        0      0        2 
  28 chr28_39705073     HPrz    A    G        0      0        2 
  28 chr28_39705073     ZBoe    A    G        0      0        2 
  28 chr28_39705073     ZGre    A    G        1      2        2 
  28 chr28_39705073     ZHar    A    G        0      0        2 
  28 chr28_39705073   Sample    A    G        0      0        2 
  28 chr28_39709589     AAsi    A    G        0      0        2 
  28 chr28_39709589     AKia    A    G        0      0        2 
  28 chr28_39709589     AOna    A    G      0.5      1        2 
  28 chr28_39709589     ASom    A    G        0      0        2 
  28 chr28_39709589     HCab    A    G        0      0        2 
  28 chr28_39709589     HPrz    A    G        0      0        2 
  28 chr28_39709589     ZBoe    A    G        0      0        2 
  28 chr28_39709589     ZGre    A    G        0      0        2 
  28 chr28_39709589     ZHar    A    G        0      0        2 
  28 chr28_39709589   Sample    A    G        0      0        2 
  28 chr28_39712440     AAsi    A    G        0      0        2 
  28 chr28_39712440     AKia    A    G        0      0        2 
  28 chr28_39712440     AOna    A    G      0.5      1        2 
  28 chr28_39712440     ASom    A    G        0      0        2 
  28 chr28_39712440     HCab    A    G        0      0        2 
  28 chr28_39712440     HPrz    A    G        0      0        2 
  28 chr28_39712440     ZBoe    A    G        0      0        2 
  28 chr28_39712440     ZGre    A    G        0      0        2 
  28 chr28_39712440     ZHar    A    G        0      0        2 
  28 chr28_39712440   Sample    A    G        0      0        2 
  28 chr28_39714997     AAsi    C    G      0.5      1        2 
  28 chr28_39714997     AKia    C    G        0      0        2 
  28 chr28_39714997     AOna    C    G        0      0        2 
  28 chr28_39714997     ASom    C    G        0      0        2 
  28 chr28_39714997     HCab    C    G        0      0        2 
  28 chr28_39714997     HPrz    C    G        0      0        2 
  28 chr28_39714997     ZBoe    C    G        0      0        2 
  28 chr28_39714997     ZGre    C    G        0      0        2 
  28 chr28_39714997     ZHar    C    G        0      0        2 
  28 chr28_39714997   Sample    C    G        0      0        2 
  28 chr28_39715766     AAsi    T    C        0      0        2 
  28 chr28_39715766     AKia    T    C        0      0        2 
  28 chr28_39715766     AOna    T    C        0      0        2 
  28 chr28_39715766     ASom    T    C        0      0        2 
  28 chr28_39715766     HCab    T    C        1      2        2 
  28 chr28_39715766     HPrz    T    C        1      2        2 
  28 chr28_39715766     ZBoe    T    C        0      0        2 
  28 chr28_39715766     ZGre    T    C        0      0        2 
  28 chr28_39715766     ZHar    T    C        0      0        2 
  28 chr28_39715766   Sample    T    C        0      0        2 
  28 chr28_39719690     AAsi    A    T        0      0        2 
  28 chr28_39719690     AKia    A    T        0      0        2 
  28 chr28_39719690     AOna    A    T        0      0        2 
  28 chr28_39719690     ASom    A    T        0      0        2 
  28 chr28_39719690     HCab    A    T        0      0        2 
  28 chr28_39719690     HPrz    A    T      0.5      1        2 
  28 chr28_39719690     ZBoe    A    T        0      0        2 
  28 chr28_39719690     ZGre    A    T        0      0        2 
  28 chr28_39719690     ZHar    A    T        0      0        2 
  28 chr28_39719690   Sample    A    T        0      0        2 
  28 chr28_39719982     AAsi    G    C        0      0        2 
  28 chr28_39719982     AKia    G    C        0      0        2 
  28 chr28_39719982     AOna    G    C      0.5      1        2 
  28 chr28_39719982     ASom    G    C        0      0        2 
  28 chr28_39719982     HCab    G    C        0      0        2 
  28 chr28_39719982     HPrz    G    C        0      0        2 
  28 chr28_39719982     ZBoe    G    C        0      0        2 
  28 chr28_39719982     ZGre    G    C        0      0        2 
  28 chr28_39719982     ZHar    G    C        0      0        2 
  28 chr28_39719982   Sample    G    C        0      0        2 
  28 chr28_39723558     AAsi    G    A        1      2        2 
  28 chr28_39723558     AKia    G    A        0      0        2 
  28 chr28_39723558     AOna    G    A        0      0        2 
  28 chr28_39723558     ASom    G    A        1      2        2 
  28 chr28_39723558     HCab    G    A        0      0        2 
  28 chr28_39723558     HPrz    G    A        0      0        2 
  28 chr28_39723558     ZBoe    G    A        0      0        2 
  28 chr28_39723558     ZGre    G    A        0      0        2 
  28 chr28_39723558     ZHar    G    A        0      0        2 
  28 chr28_39723558   Sample    G    A        1      2        2 
  28 chr28_39724960     AAsi    T    C        0      0        2 
  28 chr28_39724960     AKia    T    C        1      2        2 
  28 chr28_39724960     AOna    T    C        0      0        2 
  28 chr28_39724960     ASom    T    C        0      0        2 
  28 chr28_39724960     HCab    T    C        0      0        2 
  28 chr28_39724960     HPrz    T    C      0.5      1        2 
  28 chr28_39724960     ZBoe    T    C        0      0        2 
  28 chr28_39724960     ZGre    T    C        0      0        2 
  28 chr28_39724960     ZHar    T    C        0      0        2 
  28 chr28_39724960   Sample    T    C        0      0        2 
  28 chr28_39725764     AAsi    G    C        0      0        2 
  28 chr28_39725764     AKia    G    C        0      0        2 
  28 chr28_39725764     AOna    G    C        0      0        2 
  28 chr28_39725764     ASom    G    C        0      0        2 
  28 chr28_39725764     HCab    G    C        0      0        2 
  28 chr28_39725764     HPrz    G    C      0.5      1        2 
  28 chr28_39725764     ZBoe    G    C        0      0        2 
  28 chr28_39725764     ZGre    G    C        0      0        2 
  28 chr28_39725764     ZHar    G    C        0      0        2 
  28 chr28_39725764   Sample    G    C        0      0        2 
  28 chr28_39727657     AAsi    G    T        0      0        2 
  28 chr28_39727657     AKia    G    T        0      0        2 
  28 chr28_39727657     AOna    G    T        0      0        2 
  28 chr28_39727657     ASom    G    T        0      0        2 
  28 chr28_39727657     HCab    G    T        0      0        2 
  28 chr28_39727657     HPrz    G    T        0      0        2 
  28 chr28_39727657     ZBoe    G    T      0.5      1        2 
  28 chr28_39727657     ZGre    G    T        0      0        2 
  28 chr28_39727657     ZHar    G    T        1      2        2 
  28 chr28_39727657   Sample    G    T        0      0        2 
  28 chr28_39735258     AAsi    C    T        0      0        2 
  28 chr28_39735258     AKia    C    T        0      0        2 
  28 chr28_39735258     AOna    C    T        0      0        2 
  28 chr28_39735258     ASom    C    T        0      0        2 
  28 chr28_39735258     HCab    C    T        0      0        2 
  28 chr28_39735258     HPrz    C    T        0      0        2 
  28 chr28_39735258     ZBoe    C    T      0.5      1        2 
  28 chr28_39735258     ZGre    C    T        0      0        2 
  28 chr28_39735258     ZHar    C    T        0      0        2 
  28 chr28_39735258   Sample    C    T        0      0        2 
  28 chr28_39743035     AAsi    T    C        0      0        2 
  28 chr28_39743035     AKia    T    C        0      0        2 
  28 chr28_39743035     AOna    T    C        0      0        2 
  28 chr28_39743035     ASom    T    C        0      0        2 
  28 chr28_39743035     HCab    T    C        0      0        2 
  28 chr28_39743035     HPrz    T    C        0      0        2 
  28 chr28_39743035     ZBoe    T    C        1      2        2 
  28 chr28_39743035     ZGre    T    C        0      0        2 
  28 chr28_39743035     ZHar    T    C        1      2        2 
  28 chr28_39743035   Sample    T    C        0      0        2 
  28 chr28_39744643     AAsi    A    G        0      0        2 
  28 chr28_39744643     AKia    A    G        0      0        2 
  28 chr28_39744643     AOna    A    G        0      0        2 
  28 chr28_39744643     ASom    A    G        0      0        2 
  28 chr28_39744643     HCab    A    G        0      0        2 
  28 chr28_39744643     HPrz    A    G        0      0        2 
  28 chr28_39744643     ZBoe    A    G        0      0        2 
  28 chr28_39744643     ZGre    A    G        1      2        2 
  28 chr28_39744643     ZHar    A    G        0      0        2 
  28 chr28_39744643   Sample    A    G        0      0        2 
  28 chr28_39753938     AAsi    C    T        0      0        2 
  28 chr28_39753938     AKia    C    T        0      0        2 
  28 chr28_39753938     AOna    C    T        0      0        2 
  28 chr28_39753938     ASom    C    T        0      0        2 
  28 chr28_39753938     HCab    C    T        0      0        2 
  28 chr28_39753938     HPrz    C    T        0      0        2 
  28 chr28_39753938     ZBoe    C    T      0.5      1        2 
  28 chr28_39753938     ZGre    C    T        0      0        2 
  28 chr28_39753938     ZHar    C    T        0      0        2 
  28 chr28_39753938   Sample    C    T        0      0        2 
  28 chr28_39756682     AAsi    G    A        0      0        2 
  28 chr28_39756682     AKia    G    A        1      2        2 
  28 chr28_39756682     AOna    G    A        1      2        2 
  28 chr28_39756682     ASom    G    A        0      0        2 
  28 chr28_39756682     HCab    G    A        0      0        2 
  28 chr28_39756682     HPrz    G    A        0      0        2 
  28 chr28_39756682     ZBoe    G    A        0      0        2 
  28 chr28_39756682     ZGre    G    A        0      0        2 
  28 chr28_39756682     ZHar    G    A        0      0        2 
  28 chr28_39756682   Sample    G    A        0      0        2 
  28 chr28_39767184     AAsi    T    A        0      0        2 
  28 chr28_39767184     AKia    T    A        0      0        2 
  28 chr28_39767184     AOna    T    A      0.5      1        2 
  28 chr28_39767184     ASom    T    A        0      0        2 
  28 chr28_39767184     HCab    T    A        0      0        2 
  28 chr28_39767184     HPrz    T    A        0      0        2 
  28 chr28_39767184     ZBoe    T    A        0      0        2 
  28 chr28_39767184     ZGre    T    A        0      0        2 
  28 chr28_39767184     ZHar    T    A        0      0        2 
  28 chr28_39767184   Sample    T    A        0      0        2 
  28 chr28_39767358     AAsi    G    C        0      0        2 
  28 chr28_39767358     AKia    G    C        0      0        2 
  28 chr28_39767358     AOna    G    C        0      0        2 
  28 chr28_39767358     ASom    G    C        0      0        2 
  28 chr28_39767358     HCab    G    C        0      0        2 
  28 chr28_39767358     HPrz    G    C        0      0        2 
  28 chr28_39767358     ZBoe    G    C      0.5      1        2 
  28 chr28_39767358     ZGre    G    C        0      0        2 
  28 chr28_39767358     ZHar    G    C        0      0        2 
  28 chr28_39767358   Sample    G    C        0      0        2 
  28 chr28_39769980     AAsi    A    G        1      2        2 
  28 chr28_39769980     AKia    A    G        0      0        2 
  28 chr28_39769980     AOna    A    G        0      0        2 
  28 chr28_39769980     ASom    A    G        1      2        2 
  28 chr28_39769980     HCab    A    G        0      0        2 
  28 chr28_39769980     HPrz    A    G        0      0        2 
  28 chr28_39769980     ZBoe    A    G        0      0        2 
  28 chr28_39769980     ZGre    A    G        0      0        2 
  28 chr28_39769980     ZHar    A    G        0      0        2 
  28 chr28_39769980   Sample    A    G        1      2        2 
  28 chr28_39781511     AAsi    C    G        0      0        2 
  28 chr28_39781511     AKia    C    G        0      0        2 
  28 chr28_39781511     AOna    C    G        0      0        2 
  28 chr28_39781511     ASom    C    G        0      0        2 
  28 chr28_39781511     HCab    C    G      0.5      1        2 
  28 chr28_39781511     HPrz    C    G        1      2        2 
  28 chr28_39781511     ZBoe    C    G        0      0        2 
  28 chr28_39781511     ZGre    C    G        0      0        2 
  28 chr28_39781511     ZHar    C    G        0      0        2 
  28 chr28_39781511   Sample    C    G        0      0        2 
  28 chr28_39782027     AAsi    C    A        0      0        2 
  28 chr28_39782027     AKia    C    A        0      0        2 
  28 chr28_39782027     AOna    C    A        0      0        2 
  28 chr28_39782027     ASom    C    A        0      0        2 
  28 chr28_39782027     HCab    C    A        1      2        2 
  28 chr28_39782027     HPrz    C    A        1      2        2 
  28 chr28_39782027     ZBoe    C    A        0      0        2 
  28 chr28_39782027     ZGre    C    A        0      0        2 
  28 chr28_39782027     ZHar    C    A        0      0        2 
  28 chr28_39782027   Sample    C    A        0      0        2 
  28 chr28_39783242     AAsi    A    G        0      0        2 
  28 chr28_39783242     AKia    A    G      0.5      1        2 
  28 chr28_39783242     AOna    A    G      0.5      1        2 
  28 chr28_39783242     ASom    A    G        0      0        2 
  28 chr28_39783242     HCab    A    G        0      0        2 
  28 chr28_39783242     HPrz    A    G        0      0        2 
  28 chr28_39783242     ZBoe    A    G        0      0        2 
  28 chr28_39783242     ZGre    A    G        0      0        2 
  28 chr28_39783242     ZHar    A    G        0      0        2 
  28 chr28_39783242   Sample    A    G        0      0        2 
  28 chr28_39784344     AAsi    A    G        0      0        2 
  28 chr28_39784344     AKia    A    G      0.5      1        2 
  28 chr28_39784344     AOna    A    G      0.5      1        2 
  28 chr28_39784344     ASom    A    G        0      0        2 
  28 chr28_39784344     HCab    A    G        0      0        2 
  28 chr28_39784344     HPrz    A    G        0      0        2 
  28 chr28_39784344     ZBoe    A    G        0      0        2 
  28 chr28_39784344     ZGre    A    G        0      0        2 
  28 chr28_39784344     ZHar    A    G        0      0        2 
  28 chr28_39784344   Sample    A    G        0      0        2 
  28 chr28_39786144     AAsi    G    A        0      0        2 
  28 chr28_39786144     AKia    G    A        0      0        2 
  28 chr28_39786144     AOna    G    A        0      0        2 
  28 chr28_39786144     ASom    G    A        0      0        2 
  28 chr28_39786144     HCab    G    A        0      0        2 
  28 chr28_39786144     HPrz    G    A        0      0        2 
  28 chr28_39786144     ZBoe    G    A        0      0        2 
  28 chr28_39786144     ZGre    G    A        1      2        2 
  28 chr28_39786144     ZHar    G    A        0      0        2 
  28 chr28_39786144   Sample    G    A        0      0        2 
  28 chr28_39788689     AAsi    T    C        0      0        2 
  28 chr28_39788689     AKia    T    C        0      0        2 
  28 chr28_39788689     AOna    T    C        0      0        2 
  28 chr28_39788689     ASom    T    C        0      0        2 
  28 chr28_39788689     HCab    T    C        1      2        2 
  28 chr28_39788689     HPrz    T    C        1      2        2 
  28 chr28_39788689     ZBoe    T    C        0      0        2 
  28 chr28_39788689     ZGre    T    C        0      0        2 
  28 chr28_39788689     ZHar    T    C        0      0        2 
  28 chr28_39788689   Sample    T    C        0      0        2 
  28 chr28_39790751     AAsi    T    C        0      0        2 
  28 chr28_39790751     AKia    T    C        0      0        2 
  28 chr28_39790751     AOna    T    C        0      0        2 
  28 chr28_39790751     ASom    T    C        0      0        2 
  28 chr28_39790751     HCab    T    C      0.5      1        2 
  28 chr28_39790751     HPrz    T    C        1      2        2 
  28 chr28_39790751     ZBoe    T    C        0      0        2 
  28 chr28_39790751     ZGre    T    C        0      0        2 
  28 chr28_39790751     ZHar    T    C        0      0        2 
  28 chr28_39790751   Sample    T    C        0      0        2 
  28 chr28_39793898     AAsi    C    T        0      0        2 
  28 chr28_39793898     AKia    C    T        0      0        2 
  28 chr28_39793898     AOna    C    T        0      0        2 
  28 chr28_39793898     ASom    C    T        0      0        2 
  28 chr28_39793898     HCab    C    T        0      0        2 
  28 chr28_39793898     HPrz    C    T        0      0        2 
  28 chr28_39793898     ZBoe    C    T        1      2        2 
  28 chr28_39793898     ZGre    C    T        0      0        2 
  28 chr28_39793898     ZHar    C    T        0      0        2 
  28 chr28_39793898   Sample    C    T        0      0        2 
  28 chr28_39795225     AAsi    C    G        0      0        2 
  28 chr28_39795225     AKia    C    G        0      0        2 
  28 chr28_39795225     AOna    C    G      0.5      1        2 
  28 chr28_39795225     ASom    C    G        0      0        2 
  28 chr28_39795225     HCab    C    G        0      0        2 
  28 chr28_39795225     HPrz    C    G        0      0        2 
  28 chr28_39795225     ZBoe    C    G        0      0        2 
  28 chr28_39795225     ZGre    C    G        0      0        2 
  28 chr28_39795225     ZHar    C    G        0      0        2 
  28 chr28_39795225   Sample    C    G        0      0        2 
  28 chr28_39797515     AAsi    T    C        0      0        2 
  28 chr28_39797515     AKia    T    C        0      0        2 
  28 chr28_39797515     AOna    T    C        0      0        2 
  28 chr28_39797515     ASom    T    C        0      0        2 
  28 chr28_39797515     HCab    T    C        0      0        2 
  28 chr28_39797515     HPrz    T    C        0      0        2 
  28 chr28_39797515     ZBoe    T    C      0.5      1        2 
  28 chr28_39797515     ZGre    T    C        0      0        2 
  28 chr28_39797515     ZHar    T    C        0      0        2 
  28 chr28_39797515   Sample    T    C        0      0        2 
  28 chr28_39799742     AAsi    T    C        0      0        2 
  28 chr28_39799742     AKia    T    C        0      0        2 
  28 chr28_39799742     AOna    T    C      0.5      1        2 
  28 chr28_39799742     ASom    T    C        0      0        2 
  28 chr28_39799742     HCab    T    C        0      0        2 
  28 chr28_39799742     HPrz    T    C        0      0        2 
  28 chr28_39799742     ZBoe    T    C        1      2        2 
  28 chr28_39799742     ZGre    T    C        0      0        2 
  28 chr28_39799742     ZHar    T    C        0      0        2 
  28 chr28_39799742   Sample    T    C        0      0        2 
  28 chr28_39810896     AAsi    A    G        0      0        2 
  28 chr28_39810896     AKia    A    G        0      0        2 
  28 chr28_39810896     AOna    A    G        1      2        2 
  28 chr28_39810896     ASom    A    G        0      0        2 
  28 chr28_39810896     HCab    A    G        0      0        2 
  28 chr28_39810896     HPrz    A    G        0      0        2 
  28 chr28_39810896     ZBoe    A    G        0      0        2 
  28 chr28_39810896     ZGre    A    G        0      0        2 
  28 chr28_39810896     ZHar    A    G        0      0        2 
  28 chr28_39810896   Sample    A    G        0      0        2 
  28 chr28_39815067     AAsi    A    C        1      2        2 
  28 chr28_39815067     AKia    A    C        0      0        2 
  28 chr28_39815067     AOna    A    C        0      0        2 
  28 chr28_39815067     ASom    A    C        1      2        2 
  28 chr28_39815067     HCab    A    C        0      0        2 
  28 chr28_39815067     HPrz    A    C        0      0        2 
  28 chr28_39815067     ZBoe    A    C        0      0        2 
  28 chr28_39815067     ZGre    A    C        0      0        2 
  28 chr28_39815067     ZHar    A    C        0      0        2 
  28 chr28_39815067   Sample    A    C        1      2        2 
  28 chr28_39816042     AAsi    C    T        0      0        2 
  28 chr28_39816042     AKia    C    T        0      0        2 
  28 chr28_39816042     AOna    C    T        0      0        2 
  28 chr28_39816042     ASom    C    T        0      0        2 
  28 chr28_39816042     HCab    C    T        1      2        2 
  28 chr28_39816042     HPrz    C    T        1      2        2 
  28 chr28_39816042     ZBoe    C    T        0      0        2 
  28 chr28_39816042     ZGre    C    T        0      0        2 
  28 chr28_39816042     ZHar    C    T        0      0        2 
  28 chr28_39816042   Sample    C    T        0      0        2 
  28 chr28_39817816     AAsi    C    T        0      0        2 
  28 chr28_39817816     AKia    C    T        0      0        2 
  28 chr28_39817816     AOna    C    T        0      0        2 
  28 chr28_39817816     ASom    C    T        0      0        2 
  28 chr28_39817816     HCab    C    T        1      2        2 
  28 chr28_39817816     HPrz    C    T        1      2        2 
  28 chr28_39817816     ZBoe    C    T        0      0        2 
  28 chr28_39817816     ZGre    C    T        0      0        2 
  28 chr28_39817816     ZHar    C    T        0      0        2 
  28 chr28_39817816   Sample    C    T        0      0        2 
  28 chr28_39820656     AAsi    A    G        0      0        2 
  28 chr28_39820656     AKia    A    G        0      0        2 
  28 chr28_39820656     AOna    A    G        0      0        2 
  28 chr28_39820656     ASom    A    G        0      0        2 
  28 chr28_39820656     HCab    A    G      0.5      1        2 
  28 chr28_39820656     HPrz    A    G        1      2        2 
  28 chr28_39820656     ZBoe    A    G        0      0        2 
  28 chr28_39820656     ZGre    A    G        0      0        2 
  28 chr28_39820656     ZHar    A    G        0      0        2 
  28 chr28_39820656   Sample    A    G        0      0        2 
  28 chr28_39821141     AAsi    A    G        0      0        2 
  28 chr28_39821141     AKia    A    G        1      2        2 
  28 chr28_39821141     AOna    A    G        0      0        2 
  28 chr28_39821141     ASom    A    G        0      0        2 
  28 chr28_39821141     HCab    A    G        0      0        2 
  28 chr28_39821141     HPrz    A    G        0      0        2 
  28 chr28_39821141     ZBoe    A    G        0      0        2 
  28 chr28_39821141     ZGre    A    G        0      0        2 
  28 chr28_39821141     ZHar    A    G        0      0        2 
  28 chr28_39821141   Sample    A    G        0      0        2 
  28 chr28_39823193     AAsi    A    G        0      0        2 
  28 chr28_39823193     AKia    A    G        0      0        2 
  28 chr28_39823193     AOna    A    G        0      0        2 
  28 chr28_39823193     ASom    A    G        0      0        2 
  28 chr28_39823193     HCab    A    G        0      0        2 
  28 chr28_39823193     HPrz    A    G        0      0        2 
  28 chr28_39823193     ZBoe    A    G      0.5      1        2 
  28 chr28_39823193     ZGre    A    G        0      0        2 
  28 chr28_39823193     ZHar    A    G        0      0        2 
  28 chr28_39823193   Sample    A    G        0      0        2 
  28 chr28_39824462     AAsi    T    C        0      0        2 
  28 chr28_39824462     AKia    T    C        0      0        2 
  28 chr28_39824462     AOna    T    C        0      0        2 
  28 chr28_39824462     ASom    T    C        0      0        2 
  28 chr28_39824462     HCab    T    C        1      2        2 
  28 chr28_39824462     HPrz    T    C        1      2        2 
  28 chr28_39824462     ZBoe    T    C        0      0        2 
  28 chr28_39824462     ZGre    T    C        0      0        2 
  28 chr28_39824462     ZHar    T    C        0      0        2 
  28 chr28_39824462   Sample    T    C        0      0        2 
  28 chr28_39826149     AAsi    C    G        0      0        2 
  28 chr28_39826149     AKia    C    G        0      0        2 
  28 chr28_39826149     AOna    C    G        0      0        2 
  28 chr28_39826149     ASom    C    G        0      0        2 
  28 chr28_39826149     HCab    C    G        1      2        2 
  28 chr28_39826149     HPrz    C    G        1      2        2 
  28 chr28_39826149     ZBoe    C    G        0      0        2 
  28 chr28_39826149     ZGre    C    G        0      0        2 
  28 chr28_39826149     ZHar    C    G        0      0        2 
  28 chr28_39826149   Sample    C    G        0      0        2 
  28 chr28_39830343     AAsi    A    G        0      0        2 
  28 chr28_39830343     AKia    A    G        0      0        2 
  28 chr28_39830343     AOna    A    G      0.5      1        2 
  28 chr28_39830343     ASom    A    G        0      0        2 
  28 chr28_39830343     HCab    A    G        0      0        2 
  28 chr28_39830343     HPrz    A    G        0      0        2 
  28 chr28_39830343     ZBoe    A    G        0      0        2 
  28 chr28_39830343     ZGre    A    G        0      0        2 
  28 chr28_39830343     ZHar    A    G        0      0        2 
  28 chr28_39830343   Sample    A    G        0      0        2 
  28 chr28_39830820     AAsi    T    C        0      0        2 
  28 chr28_39830820     AKia    T    C        1      2        2 
  28 chr28_39830820     AOna    T    C        0      0        2 
  28 chr28_39830820     ASom    T    C        0      0        2 
  28 chr28_39830820     HCab    T    C        0      0        2 
  28 chr28_39830820     HPrz    T    C        0      0        2 
  28 chr28_39830820     ZBoe    T    C        0      0        2 
  28 chr28_39830820     ZGre    T    C        0      0        2 
  28 chr28_39830820     ZHar    T    C        0      0        2 
  28 chr28_39830820   Sample    T    C        0      0        2 
  28 chr28_39834080     AAsi    G    T        0      0        2 
  28 chr28_39834080     AKia    G    T        0      0        2 
  28 chr28_39834080     AOna    G    T        0      0        2 
  28 chr28_39834080     ASom    G    T        0      0        2 
  28 chr28_39834080     HCab    G    T        1      2        2 
  28 chr28_39834080     HPrz    G    T        1      2        2 
  28 chr28_39834080     ZBoe    G    T        0      0        2 
  28 chr28_39834080     ZGre    G    T        0      0        2 
  28 chr28_39834080     ZHar    G    T        0      0        2 
  28 chr28_39834080   Sample    G    T        0      0        2 
  28 chr28_39834135     AAsi    A    G        0      0        2 
  28 chr28_39834135     AKia    A    G        0      0        2 
  28 chr28_39834135     AOna    A    G        0      0        2 
  28 chr28_39834135     ASom    A    G        0      0        2 
  28 chr28_39834135     HCab    A    G        0      0        2 
  28 chr28_39834135     HPrz    A    G        0      0        2 
  28 chr28_39834135     ZBoe    A    G        0      0        2 
  28 chr28_39834135     ZGre    A    G        1      2        2 
  28 chr28_39834135     ZHar    A    G        0      0        2 
  28 chr28_39834135   Sample    A    G        0      0        2 
  28 chr28_39843973     AAsi    T    C        0      0        2 
  28 chr28_39843973     AKia    T    C        0      0        2 
  28 chr28_39843973     AOna    T    C        0      0        2 
  28 chr28_39843973     ASom    T    C        0      0        2 
  28 chr28_39843973     HCab    T    C        1      2        2 
  28 chr28_39843973     HPrz    T    C        1      2        2 
  28 chr28_39843973     ZBoe    T    C        0      0        2 
  28 chr28_39843973     ZGre    T    C        0      0        2 
  28 chr28_39843973     ZHar    T    C        0      0        2 
  28 chr28_39843973   Sample    T    C        0      0        2 
  28 chr28_39844770     AAsi    C    A        0      0        2 
  28 chr28_39844770     AKia    C    A        0      0        2 
  28 chr28_39844770     AOna    C    A        0      0        2 
  28 chr28_39844770     ASom    C    A        0      0        2 
  28 chr28_39844770     HCab    C    A        0      0        2 
  28 chr28_39844770     HPrz    C    A        0      0        2 
  28 chr28_39844770     ZBoe    C    A        0      0        2 
  28 chr28_39844770     ZGre    C    A        0      0        2 
  28 chr28_39844770     ZHar    C    A        1      2        2 
  28 chr28_39844770   Sample    C    A        0      0        2 
  28 chr28_39850912     AAsi    T    G      0.5      1        2 
  28 chr28_39850912     AKia    T    G        0      0        2 
  28 chr28_39850912     AOna    T    G        0      0        2 
  28 chr28_39850912     ASom    T    G        0      0        2 
  28 chr28_39850912     HCab    T    G        0      0        2 
  28 chr28_39850912     HPrz    T    G        0      0        2 
  28 chr28_39850912     ZBoe    T    G        0      0        2 
  28 chr28_39850912     ZGre    T    G        0      0        2 
  28 chr28_39850912     ZHar    T    G        0      0        2 
  28 chr28_39850912   Sample    T    G        0      0        2 
  28 chr28_39855856     AAsi    G    C        0      0        2 
  28 chr28_39855856     AKia    G    C        1      2        2 
  28 chr28_39855856     AOna    G    C        0      0        2 
  28 chr28_39855856     ASom    G    C        0      0        2 
  28 chr28_39855856     HCab    G    C        0      0        2 
  28 chr28_39855856     HPrz    G    C        0      0        2 
  28 chr28_39855856     ZBoe    G    C        0      0        2 
  28 chr28_39855856     ZGre    G    C        0      0        2 
  28 chr28_39855856     ZHar    G    C        0      0        2 
  28 chr28_39855856   Sample    G    C        0      0        2 
  28 chr28_39859622     AAsi    G    A        0      0        2 
  28 chr28_39859622     AKia    G    A        0      0        2 
  28 chr28_39859622     AOna    G    A        0      0        2 
  28 chr28_39859622     ASom    G    A        0      0        2 
  28 chr28_39859622     HCab    G    A        0      0        2 
  28 chr28_39859622     HPrz    G    A        0      0        2 
  28 chr28_39859622     ZBoe    G    A        1      2        2 
  28 chr28_39859622     ZGre    G    A        0      0        2 
  28 chr28_39859622     ZHar    G    A        0      0        2 
  28 chr28_39859622   Sample    G    A        0      0        2 
  28 chr28_39862427     AAsi    T    A        0      0        2 
  28 chr28_39862427     AKia    T    A        0      0        2 
  28 chr28_39862427     AOna    T    A        0      0        2 
  28 chr28_39862427     ASom    T    A        0      0        2 
  28 chr28_39862427     HCab    T    A        1      2        2 
  28 chr28_39862427     HPrz    T    A        1      2        2 
  28 chr28_39862427     ZBoe    T    A        0      0        2 
  28 chr28_39862427     ZGre    T    A        0      0        2 
  28 chr28_39862427     ZHar    T    A        0      0        2 
  28 chr28_39862427   Sample    T    A        0      0        2 
  28 chr28_39867765     AAsi    C    T        0      0        2 
  28 chr28_39867765     AKia    C    T        0      0        2 
  28 chr28_39867765     AOna    C    T        0      0        2 
  28 chr28_39867765     ASom    C    T        0      0        2 
  28 chr28_39867765     HCab    C    T        1      2        2 
  28 chr28_39867765     HPrz    C    T        1      2        2 
  28 chr28_39867765     ZBoe    C    T        0      0        2 
  28 chr28_39867765     ZGre    C    T        0      0        2 
  28 chr28_39867765     ZHar    C    T        0      0        2 
  28 chr28_39867765   Sample    C    T        0      0        2 
  28 chr28_39870357     AAsi    T    C        0      0        2 
  28 chr28_39870357     AKia    T    C        1      2        2 
  28 chr28_39870357     AOna    T    C        0      0        2 
  28 chr28_39870357     ASom    T    C        0      0        2 
  28 chr28_39870357     HCab    T    C      0.5      1        2 
  28 chr28_39870357     HPrz    T    C        0      0        2 
  28 chr28_39870357     ZBoe    T    C        0      0        2 
  28 chr28_39870357     ZGre    T    C        0      0        2 
  28 chr28_39870357     ZHar    T    C        0      0        2 
  28 chr28_39870357   Sample    T    C        0      0        2 
  28 chr28_39875964     AAsi    C    A        0      0        2 
  28 chr28_39875964     AKia    C    A        0      0        2 
  28 chr28_39875964     AOna    C    A        0      0        2 
  28 chr28_39875964     ASom    C    A        0      0        2 
  28 chr28_39875964     HCab    C    A        0      0        2 
  28 chr28_39875964     HPrz    C    A        0      0        2 
  28 chr28_39875964     ZBoe    C    A        0      0        2 
  28 chr28_39875964     ZGre    C    A        0      0        2 
  28 chr28_39875964     ZHar    C    A        1      2        2 
  28 chr28_39875964   Sample    C    A        0      0        2 
  28 chr28_39884793     AAsi    G    A        0      0        2 
  28 chr28_39884793     AKia    G    A        1      2        2 
  28 chr28_39884793     AOna    G    A        0      0        2 
  28 chr28_39884793     ASom    G    A        0      0        2 
  28 chr28_39884793     HCab    G    A        0      0        2 
  28 chr28_39884793     HPrz    G    A        0      0        2 
  28 chr28_39884793     ZBoe    G    A        0      0        2 
  28 chr28_39884793     ZGre    G    A        0      0        2 
  28 chr28_39884793     ZHar    G    A        0      0        2 
  28 chr28_39884793   Sample    G    A        0      0        2 
  28 chr28_39885282     AAsi    A    G        0      0        2 
  28 chr28_39885282     AKia    A    G        0      0        2 
  28 chr28_39885282     AOna    A    G        1      2        2 
  28 chr28_39885282     ASom    A    G        0      0        2 
  28 chr28_39885282     HCab    A    G        0      0        2 
  28 chr28_39885282     HPrz    A    G        0      0        2 
  28 chr28_39885282     ZBoe    A    G        0      0        2 
  28 chr28_39885282     ZGre    A    G        0      0        2 
  28 chr28_39885282     ZHar    A    G        0      0        2 
  28 chr28_39885282   Sample    A    G        0      0        2 
  28 chr28_39896860     AAsi    C    G        0      0        2 
  28 chr28_39896860     AKia    C    G        0      0        2 
  28 chr28_39896860     AOna    C    G      0.5      1        2 
  28 chr28_39896860     ASom    C    G        0      0        2 
  28 chr28_39896860     HCab    C    G        0      0        2 
  28 chr28_39896860     HPrz    C    G        0      0        2 
  28 chr28_39896860     ZBoe    C    G        0      0        2 
  28 chr28_39896860     ZGre    C    G        0      0        2 
  28 chr28_39896860     ZHar    C    G        0      0        2 
  28 chr28_39896860   Sample    C    G        0      0        2 
  28 chr28_39899599     AAsi    T    A        0      0        2 
  28 chr28_39899599     AKia    T    A        0      0        2 
  28 chr28_39899599     AOna    T    A        0      0        2 
  28 chr28_39899599     ASom    T    A        0      0        2 
  28 chr28_39899599     HCab    T    A        0      0        2 
  28 chr28_39899599     HPrz    T    A        1      2        2 
  28 chr28_39899599     ZBoe    T    A        0      0        2 
  28 chr28_39899599     ZGre    T    A        0      0        2 
  28 chr28_39899599     ZHar    T    A        0      0        2 
  28 chr28_39899599   Sample    T    A        0      0        2 
  28 chr28_39902276     AAsi    G    C      0.5      1        2 
  28 chr28_39902276     AKia    G    C        0      0        2 
  28 chr28_39902276     AOna    G    C        0      0        2 
  28 chr28_39902276     ASom    G    C        0      0        2 
  28 chr28_39902276     HCab    G    C        0      0        2 
  28 chr28_39902276     HPrz    G    C        0      0        2 
  28 chr28_39902276     ZBoe    G    C        0      0        2 
  28 chr28_39902276     ZGre    G    C        0      0        2 
  28 chr28_39902276     ZHar    G    C        0      0        2 
  28 chr28_39902276   Sample    G    C        1      2        2 
  28 chr28_39906598     AAsi    A    T        0      0        2 
  28 chr28_39906598     AKia    A    T        0      0        2 
  28 chr28_39906598     AOna    A    T        0      0        2 
  28 chr28_39906598     ASom    A    T        0      0        2 
  28 chr28_39906598     HCab    A    T        1      2        2 
  28 chr28_39906598     HPrz    A    T        1      2        2 
  28 chr28_39906598     ZBoe    A    T        0      0        2 
  28 chr28_39906598     ZGre    A    T        0      0        2 
  28 chr28_39906598     ZHar    A    T        0      0        2 
  28 chr28_39906598   Sample    A    T        0      0        2 
  28 chr28_39909441     AAsi    A    G        0      0        2 
  28 chr28_39909441     AKia    A    G        0      0        2 
  28 chr28_39909441     AOna    A    G        0      0        2 
  28 chr28_39909441     ASom    A    G        0      0        2 
  28 chr28_39909441     HCab    A    G        0      0        2 
  28 chr28_39909441     HPrz    A    G        0      0        2 
  28 chr28_39909441     ZBoe    A    G        0      0        2 
  28 chr28_39909441     ZGre    A    G        0      0        2 
  28 chr28_39909441     ZHar    A    G      0.5      1        2 
  28 chr28_39909441   Sample    A    G        0      0        2 
  28 chr28_39910998     AAsi    C    T        0      0        2 
  28 chr28_39910998     AKia    C    T        0      0        2 
  28 chr28_39910998     AOna    C    T        0      0        2 
  28 chr28_39910998     ASom    C    T        0      0        2 
  28 chr28_39910998     HCab    C    T        0      0        2 
  28 chr28_39910998     HPrz    C    T      0.5      1        2 
  28 chr28_39910998     ZBoe    C    T        0      0        2 
  28 chr28_39910998     ZGre    C    T        0      0        2 
  28 chr28_39910998     ZHar    C    T        0      0        2 
  28 chr28_39910998   Sample    C    T        0      0        2 
  28 chr28_39918119     AAsi    C    T        0      0        2 
  28 chr28_39918119     AKia    C    T        0      0        2 
  28 chr28_39918119     AOna    C    T        0      0        2 
  28 chr28_39918119     ASom    C    T        0      0        2 
  28 chr28_39918119     HCab    C    T        0      0        2 
  28 chr28_39918119     HPrz    C    T        0      0        2 
  28 chr28_39918119     ZBoe    C    T        0      0        2 
  28 chr28_39918119     ZGre    C    T        1      2        2 
  28 chr28_39918119     ZHar    C    T        0      0        2 
  28 chr28_39918119   Sample    C    T        0      0        2 
  28 chr28_39924709     AAsi    G    A        1      2        2 
  28 chr28_39924709     AKia    G    A        0      0        2 
  28 chr28_39924709     AOna    G    A        0      0        2 
  28 chr28_39924709     ASom    G    A        1      2        2 
  28 chr28_39924709     HCab    G    A        0      0        2 
  28 chr28_39924709     HPrz    G    A        0      0        2 
  28 chr28_39924709     ZBoe    G    A        0      0        2 
  28 chr28_39924709     ZGre    G    A        0      0        2 
  28 chr28_39924709     ZHar    G    A        0      0        2 
  28 chr28_39924709   Sample    G    A        1      2        2 
  28 chr28_39926965     AAsi    T    C        0      0        2 
  28 chr28_39926965     AKia    T    C        1      2        2 
  28 chr28_39926965     AOna    T    C      0.5      1        2 
  28 chr28_39926965     ASom    T    C        0      0        2 
  28 chr28_39926965     HCab    T    C        0      0        2 
  28 chr28_39926965     HPrz    T    C        0      0        2 
  28 chr28_39926965     ZBoe    T    C        0      0        2 
  28 chr28_39926965     ZGre    T    C        0      0        2 
  28 chr28_39926965     ZHar    T    C        0      0        2 
  28 chr28_39926965   Sample    T    C        0      0        2 
  28 chr28_39927920     AAsi    G    T        0      0        2 
  28 chr28_39927920     AKia    G    T        0      0        2 
  28 chr28_39927920     AOna    G    T        0      0        2 
  28 chr28_39927920     ASom    G    T        0      0        2 
  28 chr28_39927920     HCab    G    T      0.5      1        2 
  28 chr28_39927920     HPrz    G    T      0.5      1        2 
  28 chr28_39927920     ZBoe    G    T        0      0        2 
  28 chr28_39927920     ZGre    G    T        0      0        2 
  28 chr28_39927920     ZHar    G    T        0      0        2 
  28 chr28_39927920   Sample    G    T        0      0        2 
  28 chr28_39928668     AAsi    A    C      0.5      1        2 
  28 chr28_39928668     AKia    A    C        0      0        2 
  28 chr28_39928668     AOna    A    C        0      0        2 
  28 chr28_39928668     ASom    A    C        0      0        2 
  28 chr28_39928668     HCab    A    C        0      0        2 
  28 chr28_39928668     HPrz    A    C        0      0        2 
  28 chr28_39928668     ZBoe    A    C        0      0        2 
  28 chr28_39928668     ZGre    A    C        0      0        2 
  28 chr28_39928668     ZHar    A    C        0      0        2 
  28 chr28_39928668   Sample    A    C        0      0        2 
  28 chr28_39930403     AAsi    G    A        0      0        2 
  28 chr28_39930403     AKia    G    A        0      0        2 
  28 chr28_39930403     AOna    G    A        0      0        2 
  28 chr28_39930403     ASom    G    A        0      0        2 
  28 chr28_39930403     HCab    G    A      0.5      1        2 
  28 chr28_39930403     HPrz    G    A        0      0        2 
  28 chr28_39930403     ZBoe    G    A        0      0        2 
  28 chr28_39930403     ZGre    G    A        0      0        2 
  28 chr28_39930403     ZHar    G    A        0      0        2 
  28 chr28_39930403   Sample    G    A        0      0        2 
  28 chr28_39932786     AAsi    T    C        0      0        2 
  28 chr28_39932786     AKia    T    C        0      0        2 
  28 chr28_39932786     AOna    T    C        0      0        2 
  28 chr28_39932786     ASom    T    C        0      0        2 
  28 chr28_39932786     HCab    T    C        1      2        2 
  28 chr28_39932786     HPrz    T    C        1      2        2 
  28 chr28_39932786     ZBoe    T    C        0      0        2 
  28 chr28_39932786     ZGre    T    C        0      0        2 
  28 chr28_39932786     ZHar    T    C        0      0        2 
  28 chr28_39932786   Sample    T    C        1      2        2 
  28 chr28_39933204     AAsi    T    C        0      0        2 
  28 chr28_39933204     AKia    T    C        1      2        2 
  28 chr28_39933204     AOna    T    C        0      0        2 
  28 chr28_39933204     ASom    T    C        0      0        2 
  28 chr28_39933204     HCab    T    C        0      0        2 
  28 chr28_39933204     HPrz    T    C        0      0        2 
  28 chr28_39933204     ZBoe    T    C        0      0        2 
  28 chr28_39933204     ZGre    T    C        0      0        2 
  28 chr28_39933204     ZHar    T    C        0      0        2 
  28 chr28_39933204   Sample    T    C        0      0        2 
  28 chr28_39933485     AAsi    A    G        0      0        2 
  28 chr28_39933485     AKia    A    G        0      0        2 
  28 chr28_39933485     AOna    A    G        0      0        2 
  28 chr28_39933485     ASom    A    G        1      2        2 
  28 chr28_39933485     HCab    A    G        0      0        2 
  28 chr28_39933485     HPrz    A    G        0      0        2 
  28 chr28_39933485     ZBoe    A    G        0      0        2 
  28 chr28_39933485     ZGre    A    G        0      0        2 
  28 chr28_39933485     ZHar    A    G        0      0        2 
  28 chr28_39933485   Sample    A    G        0      0        2 
  28 chr28_39938233     AAsi    T    C        0      0        2 
  28 chr28_39938233     AKia    T    C      0.5      1        2 
  28 chr28_39938233     AOna    T    C        0      0        2 
  28 chr28_39938233     ASom    T    C        0      0        2 
  28 chr28_39938233     HCab    T    C        0      0        2 
  28 chr28_39938233     HPrz    T    C        0      0        2 
  28 chr28_39938233     ZBoe    T    C        0      0        2 
  28 chr28_39938233     ZGre    T    C        1      2        2 
  28 chr28_39938233     ZHar    T    C        0      0        2 
  28 chr28_39938233   Sample    T    C        0      0        2 
  28 chr28_39938970     AAsi    G    T        0      0        2 
  28 chr28_39938970     AKia    G    T        1      2        2 
  28 chr28_39938970     AOna    G    T      0.5      1        2 
  28 chr28_39938970     ASom    G    T        0      0        2 
  28 chr28_39938970     HCab    G    T        0      0        2 
  28 chr28_39938970     HPrz    G    T        0      0        2 
  28 chr28_39938970     ZBoe    G    T        0      0        2 
  28 chr28_39938970     ZGre    G    T        0      0        2 
  28 chr28_39938970     ZHar    G    T        0      0        2 
  28 chr28_39938970   Sample    G    T        0      0        2 
  28 chr28_39942250     AAsi    A    G        0      0        2 
  28 chr28_39942250     AKia    A    G        0      0        2 
  28 chr28_39942250     AOna    A    G        0      0        2 
  28 chr28_39942250     ASom    A    G        0      0        2 
  28 chr28_39942250     HCab    A    G        1      2        2 
  28 chr28_39942250     HPrz    A    G        1      2        2 
  28 chr28_39942250     ZBoe    A    G        0      0        2 
  28 chr28_39942250     ZGre    A    G        0      0        2 
  28 chr28_39942250     ZHar    A    G        0      0        2 
  28 chr28_39942250   Sample    A    G        0      0        2 
  28 chr28_39947361     AAsi    A    G        0      0        2 
  28 chr28_39947361     AKia    A    G        0      0        2 
  28 chr28_39947361     AOna    A    G        0      0        2 
  28 chr28_39947361     ASom    A    G        0      0        2 
  28 chr28_39947361     HCab    A    G        0      0        2 
  28 chr28_39947361     HPrz    A    G        0      0        2 
  28 chr28_39947361     ZBoe    A    G        1      2        2 
  28 chr28_39947361     ZGre    A    G        0      0        2 
  28 chr28_39947361     ZHar    A    G        0      0        2 
  28 chr28_39947361   Sample    A    G        0      0        2 
  28 chr28_39949756     AAsi    A    G        0      0        2 
  28 chr28_39949756     AKia    A    G        1      2        2 
  28 chr28_39949756     AOna    A    G        0      0        2 
  28 chr28_39949756     ASom    A    G        0      0        2 
  28 chr28_39949756     HCab    A    G        0      0        2 
  28 chr28_39949756     HPrz    A    G        0      0        2 
  28 chr28_39949756     ZBoe    A    G        0      0        2 
  28 chr28_39949756     ZGre    A    G        0      0        2 
  28 chr28_39949756     ZHar    A    G        0      0        2 
  28 chr28_39949756   Sample    A    G        0      0        2 
  28 chr28_39959706     AAsi    T    G        0      0        2 
  28 chr28_39959706     AKia    T    G        0      0        2 
  28 chr28_39959706     AOna    T    G        0      0        2 
  28 chr28_39959706     ASom    T    G        0      0        2 
  28 chr28_39959706     HCab    T    G        0      0        2 
  28 chr28_39959706     HPrz    T    G      0.5      1        2 
  28 chr28_39959706     ZBoe    T    G        0      0        2 
  28 chr28_39959706     ZGre    T    G        0      0        2 
  28 chr28_39959706     ZHar    T    G        0      0        2 
  28 chr28_39959706   Sample    T    G        0      0        2 
  28 chr28_39961140     AAsi    A    G        0      0        2 
  28 chr28_39961140     AKia    A    G        0      0        2 
  28 chr28_39961140     AOna    A    G        0      0        2 
  28 chr28_39961140     ASom    A    G        0      0        2 
  28 chr28_39961140     HCab    A    G        0      0        2 
  28 chr28_39961140     HPrz    A    G        0      0        2 
  28 chr28_39961140     ZBoe    A    G      0.5      1        2 
  28 chr28_39961140     ZGre    A    G        0      0        2 
  28 chr28_39961140     ZHar    A    G        0      0        2 
  28 chr28_39961140   Sample    A    G        0      0        2 
  28 chr28_39963207     AAsi    T    C        0      0        2 
  28 chr28_39963207     AKia    T    C        0      0        2 
  28 chr28_39963207     AOna    T    C        0      0        2 
  28 chr28_39963207     ASom    T    C        0      0        2 
  28 chr28_39963207     HCab    T    C        0      0        2 
  28 chr28_39963207     HPrz    T    C        0      0        2 
  28 chr28_39963207     ZBoe    T    C        0      0        2 
  28 chr28_39963207     ZGre    T    C        0      0        2 
  28 chr28_39963207     ZHar    T    C      0.5      1        2 
  28 chr28_39963207   Sample    T    C        0      0        2 
  28 chr28_39963537     AAsi    A    G        0      0        2 
  28 chr28_39963537     AKia    A    G        0      0        2 
  28 chr28_39963537     AOna    A    G        0      0        2 
  28 chr28_39963537     ASom    A    G        0      0        2 
  28 chr28_39963537     HCab    A    G      0.5      1        2 
  28 chr28_39963537     HPrz    A    G        0      0        2 
  28 chr28_39963537     ZBoe    A    G        0      0        2 
  28 chr28_39963537     ZGre    A    G        0      0        2 
  28 chr28_39963537     ZHar    A    G        0      0        2 
  28 chr28_39963537   Sample    A    G        0      0        2 
  28 chr28_39964762     AAsi    A    G      0.5      1        2 
  28 chr28_39964762     AKia    A    G        0      0        2 
  28 chr28_39964762     AOna    A    G        0      0        2 
  28 chr28_39964762     ASom    A    G        0      0        2 
  28 chr28_39964762     HCab    A    G        0      0        2 
  28 chr28_39964762     HPrz    A    G        0      0        2 
  28 chr28_39964762     ZBoe    A    G        0      0        2 
  28 chr28_39964762     ZGre    A    G        0      0        2 
  28 chr28_39964762     ZHar    A    G        0      0        2 
  28 chr28_39964762   Sample    A    G        0      0        2 
  28 chr28_39970725     AAsi    T    C        0      0        2 
  28 chr28_39970725     AKia    T    C        0      0        2 
  28 chr28_39970725     AOna    T    C        0      0        2 
  28 chr28_39970725     ASom    T    C        0      0        2 
  28 chr28_39970725     HCab    T    C      0.5      1        2 
  28 chr28_39970725     HPrz    T    C      0.5      1        2 
  28 chr28_39970725     ZBoe    T    C        0      0        2 
  28 chr28_39970725     ZGre    T    C        0      0        2 
  28 chr28_39970725     ZHar    T    C        0      0        2 
  28 chr28_39970725   Sample    T    C        0      0        2 
  28 chr28_39971344     AAsi    A    G        0      0        2 
  28 chr28_39971344     AKia    A    G      0.5      1        2 
  28 chr28_39971344     AOna    A    G      0.5      1        2 
  28 chr28_39971344     ASom    A    G        0      0        2 
  28 chr28_39971344     HCab    A    G        0      0        2 
  28 chr28_39971344     HPrz    A    G        0      0        2 
  28 chr28_39971344     ZBoe    A    G        0      0        2 
  28 chr28_39971344     ZGre    A    G        0      0        2 
  28 chr28_39971344     ZHar    A    G        0      0        2 
  28 chr28_39971344   Sample    A    G        0      0        2 
  28 chr28_39978466     AAsi    C    T        0      0        2 
  28 chr28_39978466     AKia    C    T        0      0        2 
  28 chr28_39978466     AOna    C    T        0      0        2 
  28 chr28_39978466     ASom    C    T        0      0        2 
  28 chr28_39978466     HCab    C    T        1      2        2 
  28 chr28_39978466     HPrz    C    T        1      2        2 
  28 chr28_39978466     ZBoe    C    T        0      0        2 
  28 chr28_39978466     ZGre    C    T        0      0        2 
  28 chr28_39978466     ZHar    C    T        0      0        2 
  28 chr28_39978466   Sample    C    T        0      0        2 
  28 chr28_39980391     AAsi    C    T        0      0        2 
  28 chr28_39980391     AKia    C    T        0      0        2 
  28 chr28_39980391     AOna    C    T        0      0        2 
  28 chr28_39980391     ASom    C    T        0      0        2 
  28 chr28_39980391     HCab    C    T      0.5      1        2 
  28 chr28_39980391     HPrz    C    T        1      2        2 
  28 chr28_39980391     ZBoe    C    T        0      0        2 
  28 chr28_39980391     ZGre    C    T        0      0        2 
  28 chr28_39980391     ZHar    C    T        0      0        2 
  28 chr28_39980391   Sample    C    T        0      0        2 
  28 chr28_39980746     AAsi    A    G        0      0        2 
  28 chr28_39980746     AKia    A    G        1      2        2 
  28 chr28_39980746     AOna    A    G        1      2        2 
  28 chr28_39980746     ASom    A    G        0      0        2 
  28 chr28_39980746     HCab    A    G        0      0        2 
  28 chr28_39980746     HPrz    A    G        0      0        2 
  28 chr28_39980746     ZBoe    A    G        0      0        2 
  28 chr28_39980746     ZGre    A    G        0      0        2 
  28 chr28_39980746     ZHar    A    G        0      0        2 
  28 chr28_39980746   Sample    A    G        0      0        2 
  28 chr28_39984084     AAsi    G    T        0      0        2 
  28 chr28_39984084     AKia    G    T        0      0        2 
  28 chr28_39984084     AOna    G    T        0      0        2 
  28 chr28_39984084     ASom    G    T        0      0        2 
  28 chr28_39984084     HCab    G    T        0      0        2 
  28 chr28_39984084     HPrz    G    T        0      0        2 
  28 chr28_39984084     ZBoe    G    T        0      0        2 
  28 chr28_39984084     ZGre    G    T        0      0        2 
  28 chr28_39984084     ZHar    G    T        1      2        2 
  28 chr28_39984084   Sample    G    T        0      0        2 
  28 chr28_39989279     AAsi    G    C        0      0        2 
  28 chr28_39989279     AKia    G    C        1      2        2 
  28 chr28_39989279     AOna    G    C      0.5      1        2 
  28 chr28_39989279     ASom    G    C        0      0        2 
  28 chr28_39989279     HCab    G    C        0      0        2 
  28 chr28_39989279     HPrz    G    C        0      0        2 
  28 chr28_39989279     ZBoe    G    C        0      0        2 
  28 chr28_39989279     ZGre    G    C        0      0        2 
  28 chr28_39989279     ZHar    G    C        0      0        2 
  28 chr28_39989279   Sample    G    C        0      0        2 
  28 chr28_39989782     AAsi    C    T        0      0        2 
  28 chr28_39989782     AKia    C    T        0      0        2 
  28 chr28_39989782     AOna    C    T        0      0        2 
  28 chr28_39989782     ASom    C    T        0      0        2 
  28 chr28_39989782     HCab    C    T        1      2        2 
  28 chr28_39989782     HPrz    C    T        1      2        2 
  28 chr28_39989782     ZBoe    C    T        0      0        2 
  28 chr28_39989782     ZGre    C    T        0      0        2 
  28 chr28_39989782     ZHar    C    T        0      0        2 
  28 chr28_39989782   Sample    C    T        0      0        2 
  28 chr28_39991668     AAsi    A    G        0      0        2 
  28 chr28_39991668     AKia    A    G        0      0        2 
  28 chr28_39991668     AOna    A    G        0      0        2 
  28 chr28_39991668     ASom    A    G        0      0        2 
  28 chr28_39991668     HCab    A    G        1      2        2 
  28 chr28_39991668     HPrz    A    G        1      2        2 
  28 chr28_39991668     ZBoe    A    G        0      0        2 
  28 chr28_39991668     ZGre    A    G        0      0        2 
  28 chr28_39991668     ZHar    A    G        0      0        2 
  28 chr28_39991668   Sample    A    G        0      0        2 
  28 chr28_39993166     AAsi    C    G        0      0        2 
  28 chr28_39993166     AKia    C    G        0      0        2 
  28 chr28_39993166     AOna    C    G        0      0        2 
  28 chr28_39993166     ASom    C    G        0      0        2 
  28 chr28_39993166     HCab    C    G        0      0        2 
  28 chr28_39993166     HPrz    C    G      0.5      1        2 
  28 chr28_39993166     ZBoe    C    G        0      0        2 
  28 chr28_39993166     ZGre    C    G        0      0        2 
  28 chr28_39993166     ZHar    C    G        0      0        2 
  28 chr28_39993166   Sample    C    G        0      0        2 
  28 chr28_39994162     AAsi    G    A        0      0        2 
  28 chr28_39994162     AKia    G    A        0      0        2 
  28 chr28_39994162     AOna    G    A        0      0        2 
  28 chr28_39994162     ASom    G    A        0      0        2 
  28 chr28_39994162     HCab    G    A        1      2        2 
  28 chr28_39994162     HPrz    G    A        1      2        2 
  28 chr28_39994162     ZBoe    G    A        0      0        2 
  28 chr28_39994162     ZGre    G    A        0      0        2 
  28 chr28_39994162     ZHar    G    A        0      0        2 
  28 chr28_39994162   Sample    G    A        0      0        2 
  28 chr28_40003903     AAsi    G    A        0      0        2 
  28 chr28_40003903     AKia    G    A        0      0        2 
  28 chr28_40003903     AOna    G    A        0      0        2 
  28 chr28_40003903     ASom    G    A        0      0        2 
  28 chr28_40003903     HCab    G    A        1      2        2 
  28 chr28_40003903     HPrz    G    A        1      2        2 
  28 chr28_40003903     ZBoe    G    A        0      0        2 
  28 chr28_40003903     ZGre    G    A        0      0        2 
  28 chr28_40003903     ZHar    G    A        0      0        2 
  28 chr28_40003903   Sample    G    A        0      0        2 
  28 chr28_40006862     AAsi    A    G        0      0        2 
  28 chr28_40006862     AKia    A    G        0      0        2 
  28 chr28_40006862     AOna    A    G        0      0        2 
  28 chr28_40006862     ASom    A    G        0      0        2 
  28 chr28_40006862     HCab    A    G        0      0        2 
  28 chr28_40006862     HPrz    A    G      0.5      1        2 
  28 chr28_40006862     ZBoe    A    G        0      0        2 
  28 chr28_40006862     ZGre    A    G        0      0        2 
  28 chr28_40006862     ZHar    A    G        0      0        2 
  28 chr28_40006862   Sample    A    G        0      0        2 
  28 chr28_40007696     AAsi    A    G        0      0        2 
  28 chr28_40007696     AKia    A    G        0      0        2 
  28 chr28_40007696     AOna    A    G        0      0        2 
  28 chr28_40007696     ASom    A    G        0      0        2 
  28 chr28_40007696     HCab    A    G        0      0        2 
  28 chr28_40007696     HPrz    A    G        0      0        2 
  28 chr28_40007696     ZBoe    A    G        0      0        2 
  28 chr28_40007696     ZGre    A    G        1      2        2 
  28 chr28_40007696     ZHar    A    G        0      0        2 
  28 chr28_40007696   Sample    A    G        0      0        2 
  28 chr28_40008913     AAsi    C    T        0      0        2 
  28 chr28_40008913     AKia    C    T        0      0        2 
  28 chr28_40008913     AOna    C    T        0      0        2 
  28 chr28_40008913     ASom    C    T        0      0        2 
  28 chr28_40008913     HCab    C    T        0      0        2 
  28 chr28_40008913     HPrz    C    T        0      0        2 
  28 chr28_40008913     ZBoe    C    T        0      0        2 
  28 chr28_40008913     ZGre    C    T        1      2        2 
  28 chr28_40008913     ZHar    C    T        0      0        2 
  28 chr28_40008913   Sample    C    T        0      0        2 
  28 chr28_40011573     AAsi    T    C      0.5      1        2 
  28 chr28_40011573     AKia    T    C        0      0        2 
  28 chr28_40011573     AOna    T    C        0      0        2 
  28 chr28_40011573     ASom    T    C        0      0        2 
  28 chr28_40011573     HCab    T    C        0      0        2 
  28 chr28_40011573     HPrz    T    C        0      0        2 
  28 chr28_40011573     ZBoe    T    C        0      0        2 
  28 chr28_40011573     ZGre    T    C        0      0        2 
  28 chr28_40011573     ZHar    T    C        0      0        2 
  28 chr28_40011573   Sample    T    C        0      0        2 
  28 chr28_40013754     AAsi    T    C        0      0        2 
  28 chr28_40013754     AKia    T    C        0      0        2 
  28 chr28_40013754     AOna    T    C        0      0        2 
  28 chr28_40013754     ASom    T    C        0      0        2 
  28 chr28_40013754     HCab    T    C        1      2        2 
  28 chr28_40013754     HPrz    T    C        1      2        2 
  28 chr28_40013754     ZBoe    T    C        0      0        2 
  28 chr28_40013754     ZGre    T    C        0      0        2 
  28 chr28_40013754     ZHar    T    C        0      0        2 
  28 chr28_40013754   Sample    T    C        0      0        2 
  28 chr28_40015042     AAsi    T    C        0      0        2 
  28 chr28_40015042     AKia    T    C        0      0        2 
  28 chr28_40015042     AOna    T    C        0      0        2 
  28 chr28_40015042     ASom    T    C        0      0        2 
  28 chr28_40015042     HCab    T    C        1      2        2 
  28 chr28_40015042     HPrz    T    C        1      2        2 
  28 chr28_40015042     ZBoe    T    C        0      0        2 
  28 chr28_40015042     ZGre    T    C        0      0        2 
  28 chr28_40015042     ZHar    T    C        0      0        2 
  28 chr28_40015042   Sample    T    C        0      0        2 
  28 chr28_40022187     AAsi    G    T        0      0        2 
  28 chr28_40022187     AKia    G    T        0      0        2 
  28 chr28_40022187     AOna    G    T        0      0        2 
  28 chr28_40022187     ASom    G    T        0      0        2 
  28 chr28_40022187     HCab    G    T        1      2        2 
  28 chr28_40022187     HPrz    G    T        1      2        2 
  28 chr28_40022187     ZBoe    G    T        0      0        2 
  28 chr28_40022187     ZGre    G    T        0      0        2 
  28 chr28_40022187     ZHar    G    T        0      0        2 
  28 chr28_40022187   Sample    G    T        0      0        2 
  28 chr28_40024813     AAsi    G    A        0      0        2 
  28 chr28_40024813     AKia    G    A        0      0        2 
  28 chr28_40024813     AOna    G    A      0.5      1        2 
  28 chr28_40024813     ASom    G    A        0      0        2 
  28 chr28_40024813     HCab    G    A        0      0        2 
  28 chr28_40024813     HPrz    G    A        0      0        2 
  28 chr28_40024813     ZBoe    G    A        0      0        2 
  28 chr28_40024813     ZGre    G    A        0      0        2 
  28 chr28_40024813     ZHar    G    A        0      0        2 
  28 chr28_40024813   Sample    G    A        0      0        2 
  28 chr28_40030693     AAsi    A    G        0      0        2 
  28 chr28_40030693     AKia    A    G        0      0        2 
  28 chr28_40030693     AOna    A    G        0      0        2 
  28 chr28_40030693     ASom    A    G        0      0        2 
  28 chr28_40030693     HCab    A    G        0      0        2 
  28 chr28_40030693     HPrz    A    G        0      0        2 
  28 chr28_40030693     ZBoe    A    G        1      2        2 
  28 chr28_40030693     ZGre    A    G        0      0        2 
  28 chr28_40030693     ZHar    A    G        0      0        2 
  28 chr28_40030693   Sample    A    G        0      0        2 
  28 chr28_40032660     AAsi    T    C        0      0        2 
  28 chr28_40032660     AKia    T    C        0      0        2 
  28 chr28_40032660     AOna    T    C        0      0        2 
  28 chr28_40032660     ASom    T    C        0      0        2 
  28 chr28_40032660     HCab    T    C        1      2        2 
  28 chr28_40032660     HPrz    T    C        1      2        2 
  28 chr28_40032660     ZBoe    T    C        0      0        2 
  28 chr28_40032660     ZGre    T    C        0      0        2 
  28 chr28_40032660     ZHar    T    C        0      0        2 
  28 chr28_40032660   Sample    T    C        0      0        2 
  28 chr28_40034570     AAsi    A    G        0      0        2 
  28 chr28_40034570     AKia    A    G        1      2        2 
  28 chr28_40034570     AOna    A    G        1      2        2 
  28 chr28_40034570     ASom    A    G        0      0        2 
  28 chr28_40034570     HCab    A    G        0      0        2 
  28 chr28_40034570     HPrz    A    G        0      0        2 
  28 chr28_40034570     ZBoe    A    G        0      0        2 
  28 chr28_40034570     ZGre    A    G        0      0        2 
  28 chr28_40034570     ZHar    A    G        0      0        2 
  28 chr28_40034570   Sample    A    G        0      0        2 
  28 chr28_40034684     AAsi    G    A        0      0        2 
  28 chr28_40034684     AKia    G    A        0      0        2 
  28 chr28_40034684     AOna    G    A        0      0        2 
  28 chr28_40034684     ASom    G    A        0      0        2 
  28 chr28_40034684     HCab    G    A        0      0        2 
  28 chr28_40034684     HPrz    G    A        0      0        2 
  28 chr28_40034684     ZBoe    G    A        0      0        2 
  28 chr28_40034684     ZGre    G    A        0      0        2 
  28 chr28_40034684     ZHar    G    A        1      2        2 
  28 chr28_40034684   Sample    G    A        0      0        2 
  28 chr28_40038525     AAsi    T    C        0      0        2 
  28 chr28_40038525     AKia    T    C        1      2        2 
  28 chr28_40038525     AOna    T    C      0.5      1        2 
  28 chr28_40038525     ASom    T    C        0      0        2 
  28 chr28_40038525     HCab    T    C        0      0        2 
  28 chr28_40038525     HPrz    T    C        0      0        2 
  28 chr28_40038525     ZBoe    T    C        0      0        2 
  28 chr28_40038525     ZGre    T    C        0      0        2 
  28 chr28_40038525     ZHar    T    C        0      0        2 
  28 chr28_40038525   Sample    T    C        0      0        2 
  28 chr28_40039229     AAsi    T    C        0      0        2 
  28 chr28_40039229     AKia    T    C        0      0        2 
  28 chr28_40039229     AOna    T    C        0      0        2 
  28 chr28_40039229     ASom    T    C        1      2        2 
  28 chr28_40039229     HCab    T    C        0      0        2 
  28 chr28_40039229     HPrz    T    C        0      0        2 
  28 chr28_40039229     ZBoe    T    C        0      0        2 
  28 chr28_40039229     ZGre    T    C        0      0        2 
  28 chr28_40039229     ZHar    T    C        0      0        2 
  28 chr28_40039229   Sample    T    C        0      0        2 
  28 chr28_40041383     AAsi    A    T        0      0        2 
  28 chr28_40041383     AKia    A    T        0      0        2 
  28 chr28_40041383     AOna    A    T        0      0        2 
  28 chr28_40041383     ASom    A    T        0      0        2 
  28 chr28_40041383     HCab    A    T        1      2        2 
  28 chr28_40041383     HPrz    A    T        1      2        2 
  28 chr28_40041383     ZBoe    A    T        0      0        2 
  28 chr28_40041383     ZGre    A    T        0      0        2 
  28 chr28_40041383     ZHar    A    T        0      0        2 
  28 chr28_40041383   Sample    A    T        0      0        2 
  28 chr28_40042685     AAsi    T    C        0      0        2 
  28 chr28_40042685     AKia    T    C        0      0        2 
  28 chr28_40042685     AOna    T    C        0      0        2 
  28 chr28_40042685     ASom    T    C        0      0        2 
  28 chr28_40042685     HCab    T    C        0      0        2 
  28 chr28_40042685     HPrz    T    C        0      0        2 
  28 chr28_40042685     ZBoe    T    C      0.5      1        2 
  28 chr28_40042685     ZGre    T    C        0      0        2 
  28 chr28_40042685     ZHar    T    C        0      0        2 
  28 chr28_40042685   Sample    T    C        0      0        2 
  28 chr28_40043224     AAsi    A    G        0      0        2 
  28 chr28_40043224     AKia    A    G        0      0        2 
  28 chr28_40043224     AOna    A    G        0      0        2 
  28 chr28_40043224     ASom    A    G        0      0        2 
  28 chr28_40043224     HCab    A    G        0      0        2 
  28 chr28_40043224     HPrz    A    G        0      0        2 
  28 chr28_40043224     ZBoe    A    G      0.5      1        2 
  28 chr28_40043224     ZGre    A    G        0      0        2 
  28 chr28_40043224     ZHar    A    G        0      0        2 
  28 chr28_40043224   Sample    A    G        0      0        2 
  28 chr28_40062937     AAsi    T    C      0.5      1        2 
  28 chr28_40062937     AKia    T    C        0      0        2 
  28 chr28_40062937     AOna    T    C        0      0        2 
  28 chr28_40062937     ASom    T    C        0      0        2 
  28 chr28_40062937     HCab    T    C        0      0        2 
  28 chr28_40062937     HPrz    T    C        0      0        2 
  28 chr28_40062937     ZBoe    T    C        0      0        2 
  28 chr28_40062937     ZGre    T    C        0      0        2 
  28 chr28_40062937     ZHar    T    C        0      0        2 
  28 chr28_40062937   Sample    T    C        1      2        2 
  28 chr28_40064596     AAsi    A    G        0      0        2 
  28 chr28_40064596     AKia    A    G        0      0        2 
  28 chr28_40064596     AOna    A    G      0.5      1        2 
  28 chr28_40064596     ASom    A    G        0      0        2 
  28 chr28_40064596     HCab    A    G        0      0        2 
  28 chr28_40064596     HPrz    A    G        0      0        2 
  28 chr28_40064596     ZBoe    A    G        0      0        2 
  28 chr28_40064596     ZGre    A    G        0      0        2 
  28 chr28_40064596     ZHar    A    G        0      0        2 
  28 chr28_40064596   Sample    A    G        0      0        2 
  28 chr28_40065867     AAsi    A    G        0      0        2 
  28 chr28_40065867     AKia    A    G        0      0        2 
  28 chr28_40065867     AOna    A    G        1      2        2 
  28 chr28_40065867     ASom    A    G        0      0        2 
  28 chr28_40065867     HCab    A    G        0      0        2 
  28 chr28_40065867     HPrz    A    G        0      0        2 
  28 chr28_40065867     ZBoe    A    G        0      0        2 
  28 chr28_40065867     ZGre    A    G        0      0        2 
  28 chr28_40065867     ZHar    A    G        0      0        2 
  28 chr28_40065867   Sample    A    G        0      0        2 
  28 chr28_40068729     AAsi    C    G        0      0        2 
  28 chr28_40068729     AKia    C    G        0      0        2 
  28 chr28_40068729     AOna    C    G        0      0        2 
  28 chr28_40068729     ASom    C    G        0      0        2 
  28 chr28_40068729     HCab    C    G        1      2        2 
  28 chr28_40068729     HPrz    C    G        1      2        2 
  28 chr28_40068729     ZBoe    C    G        0      0        2 
  28 chr28_40068729     ZGre    C    G        0      0        2 
  28 chr28_40068729     ZHar    C    G        0      0        2 
  28 chr28_40068729   Sample    C    G        0      0        2 
  28 chr28_40069386     AAsi    G    C        0      0        2 
  28 chr28_40069386     AKia    G    C        0      0        2 
  28 chr28_40069386     AOna    G    C        0      0        2 
  28 chr28_40069386     ASom    G    C        0      0        2 
  28 chr28_40069386     HCab    G    C        0      0        2 
  28 chr28_40069386     HPrz    G    C      0.5      1        2 
  28 chr28_40069386     ZBoe    G    C        0      0        2 
  28 chr28_40069386     ZGre    G    C        0      0        2 
  28 chr28_40069386     ZHar    G    C        0      0        2 
  28 chr28_40069386   Sample    G    C        0      0        2 
  28 chr28_40075111     AAsi    C    A        1      2        2 
  28 chr28_40075111     AKia    C    A        0      0        2 
  28 chr28_40075111     AOna    C    A        0      0        2 
  28 chr28_40075111     ASom    C    A        1      2        2 
  28 chr28_40075111     HCab    C    A        0      0        2 
  28 chr28_40075111     HPrz    C    A        0      0        2 
  28 chr28_40075111     ZBoe    C    A        0      0        2 
  28 chr28_40075111     ZGre    C    A        0      0        2 
  28 chr28_40075111     ZHar    C    A        0      0        2 
  28 chr28_40075111   Sample    C    A        1      2        2 
  28 chr28_40080156     AAsi    G    C        0      0        2 
  28 chr28_40080156     AKia    G    C        0      0        2 
  28 chr28_40080156     AOna    G    C        0      0        2 
  28 chr28_40080156     ASom    G    C        0      0        2 
  28 chr28_40080156     HCab    G    C        0      0        2 
  28 chr28_40080156     HPrz    G    C        0      0        2 
  28 chr28_40080156     ZBoe    G    C        0      0        2 
  28 chr28_40080156     ZGre    G    C        1      2        2 
  28 chr28_40080156     ZHar    G    C        1      2        2 
  28 chr28_40080156   Sample    G    C        0      0        2 
  28 chr28_40082372     AAsi    A    G      0.5      1        2 
  28 chr28_40082372     AKia    A    G        0      0        2 
  28 chr28_40082372     AOna    A    G        0      0        2 
  28 chr28_40082372     ASom    A    G        0      0        2 
  28 chr28_40082372     HCab    A    G        0      0        2 
  28 chr28_40082372     HPrz    A    G        0      0        2 
  28 chr28_40082372     ZBoe    A    G        0      0        2 
  28 chr28_40082372     ZGre    A    G        0      0        2 
  28 chr28_40082372     ZHar    A    G        0      0        2 
  28 chr28_40082372   Sample    A    G        0      0        2 
  28 chr28_40084665     AAsi    G    T        0      0        2 
  28 chr28_40084665     AKia    G    T        1      2        2 
  28 chr28_40084665     AOna    G    T        0      0        2 
  28 chr28_40084665     ASom    G    T        0      0        2 
  28 chr28_40084665     HCab    G    T        0      0        2 
  28 chr28_40084665     HPrz    G    T        0      0        2 
  28 chr28_40084665     ZBoe    G    T        0      0        2 
  28 chr28_40084665     ZGre    G    T        0      0        2 
  28 chr28_40084665     ZHar    G    T        0      0        2 
  28 chr28_40084665   Sample    G    T        0      0        2 
  28 chr28_40084692     AAsi    C    T        0      0        2 
  28 chr28_40084692     AKia    C    T        0      0        2 
  28 chr28_40084692     AOna    C    T        0      0        2 
  28 chr28_40084692     ASom    C    T        0      0        2 
  28 chr28_40084692     HCab    C    T        1      2        2 
  28 chr28_40084692     HPrz    C    T        1      2        2 
  28 chr28_40084692     ZBoe    C    T        0      0        2 
  28 chr28_40084692     ZGre    C    T        0      0        2 
  28 chr28_40084692     ZHar    C    T        0      0        2 
  28 chr28_40084692   Sample    C    T        0      0        2 
  28 chr28_40100604     AAsi    A    G        0      0        2 
  28 chr28_40100604     AKia    A    G        0      0        2 
  28 chr28_40100604     AOna    A    G        0      0        2 
  28 chr28_40100604     ASom    A    G        0      0        2 
  28 chr28_40100604     HCab    A    G      0.5      1        2 
  28 chr28_40100604     HPrz    A    G        1      2        2 
  28 chr28_40100604     ZBoe    A    G        0      0        2 
  28 chr28_40100604     ZGre    A    G        0      0        2 
  28 chr28_40100604     ZHar    A    G        0      0        2 
  28 chr28_40100604   Sample    A    G        0      0        2 
  28 chr28_40106992     AAsi    C    T        0      0        2 
  28 chr28_40106992     AKia    C    T        0      0        2 
  28 chr28_40106992     AOna    C    T        0      0        2 
  28 chr28_40106992     ASom    C    T        0      0        2 
  28 chr28_40106992     HCab    C    T        1      2        2 
  28 chr28_40106992     HPrz    C    T        1      2        2 
  28 chr28_40106992     ZBoe    C    T        0      0        2 
  28 chr28_40106992     ZGre    C    T        0      0        2 
  28 chr28_40106992     ZHar    C    T        0      0        2 
  28 chr28_40106992   Sample    C    T        0      0        2 
  28 chr28_40111702     AAsi    C    T        0      0        2 
  28 chr28_40111702     AKia    C    T        0      0        2 
  28 chr28_40111702     AOna    C    T        0      0        2 
  28 chr28_40111702     ASom    C    T        0      0        2 
  28 chr28_40111702     HCab    C    T        0      0        2 
  28 chr28_40111702     HPrz    C    T        0      0        2 
  28 chr28_40111702     ZBoe    C    T        0      0        2 
  28 chr28_40111702     ZGre    C    T        0      0        2 
  28 chr28_40111702     ZHar    C    T        1      2        2 
  28 chr28_40111702   Sample    C    T        0      0        2 
  28 chr28_40118812     AAsi    A    G        0      0        2 
  28 chr28_40118812     AKia    A    G        0      0        2 
  28 chr28_40118812     AOna    A    G        0      0        2 
  28 chr28_40118812     ASom    A    G        0      0        2 
  28 chr28_40118812     HCab    A    G        0      0        2 
  28 chr28_40118812     HPrz    A    G        0      0        2 
  28 chr28_40118812     ZBoe    A    G        0      0        2 
  28 chr28_40118812     ZGre    A    G        0      0        2 
  28 chr28_40118812     ZHar    A    G        1      2        2 
  28 chr28_40118812   Sample    A    G        0      0        2 
  28 chr28_40140433     AAsi    T    C        0      0        2 
  28 chr28_40140433     AKia    T    C        0      0        2 
  28 chr28_40140433     AOna    T    C        1      2        2 
  28 chr28_40140433     ASom    T    C        0      0        2 
  28 chr28_40140433     HCab    T    C        0      0        2 
  28 chr28_40140433     HPrz    T    C        0      0        2 
  28 chr28_40140433     ZBoe    T    C        0      0        2 
  28 chr28_40140433     ZGre    T    C        0      0        2 
  28 chr28_40140433     ZHar    T    C        0      0        2 
  28 chr28_40140433   Sample    T    C        0      0        2 
  28 chr28_40141120     AAsi    C    T        0      0        2 
  28 chr28_40141120     AKia    C    T      0.5      1        2 
  28 chr28_40141120     AOna    C    T        0      0        2 
  28 chr28_40141120     ASom    C    T        0      0        2 
  28 chr28_40141120     HCab    C    T        0      0        2 
  28 chr28_40141120     HPrz    C    T        0      0        2 
  28 chr28_40141120     ZBoe    C    T        0      0        2 
  28 chr28_40141120     ZGre    C    T        0      0        2 
  28 chr28_40141120     ZHar    C    T        0      0        2 
  28 chr28_40141120   Sample    C    T        0      0        2 
  28 chr28_40142093     AAsi    A    C        0      0        2 
  28 chr28_40142093     AKia    A    C        0      0        2 
  28 chr28_40142093     AOna    A    C        0      0        2 
  28 chr28_40142093     ASom    A    C        0      0        2 
  28 chr28_40142093     HCab    A    C      0.5      1        2 
  28 chr28_40142093     HPrz    A    C        0      0        2 
  28 chr28_40142093     ZBoe    A    C        0      0        2 
  28 chr28_40142093     ZGre    A    C        0      0        2 
  28 chr28_40142093     ZHar    A    C        0      0        2 
  28 chr28_40142093   Sample    A    C        0      0        2 
  28 chr28_40155640     AAsi    C    T        0      0        2 
  28 chr28_40155640     AKia    C    T        0      0        2 
  28 chr28_40155640     AOna    C    T        0      0        2 
  28 chr28_40155640     ASom    C    T        0      0        2 
  28 chr28_40155640     HCab    C    T        0      0        2 
  28 chr28_40155640     HPrz    C    T        0      0        2 
  28 chr28_40155640     ZBoe    C    T        0      0        2 
  28 chr28_40155640     ZGre    C    T        1      2        2 
  28 chr28_40155640     ZHar    C    T        0      0        2 
  28 chr28_40155640   Sample    C    T        0      0        2 
  28 chr28_40158499     AAsi    T    C        0      0        2 
  28 chr28_40158499     AKia    T    C      0.5      1        2 
  28 chr28_40158499     AOna    T    C        0      0        2 
  28 chr28_40158499     ASom    T    C        0      0        2 
  28 chr28_40158499     HCab    T    C        0      0        2 
  28 chr28_40158499     HPrz    T    C        0      0        2 
  28 chr28_40158499     ZBoe    T    C        0      0        2 
  28 chr28_40158499     ZGre    T    C        0      0        2 
  28 chr28_40158499     ZHar    T    C        0      0        2 
  28 chr28_40158499   Sample    T    C        0      0        2 
  28 chr28_40160308     AAsi    T    A        0      0        2 
  28 chr28_40160308     AKia    T    A        0      0        2 
  28 chr28_40160308     AOna    T    A        0      0        2 
  28 chr28_40160308     ASom    T    A        0      0        2 
  28 chr28_40160308     HCab    T    A        0      0        2 
  28 chr28_40160308     HPrz    T    A        0      0        2 
  28 chr28_40160308     ZBoe    T    A        0      0        2 
  28 chr28_40160308     ZGre    T    A        1      2        2 
  28 chr28_40160308     ZHar    T    A        0      0        2 
  28 chr28_40160308   Sample    T    A        0      0        2 
  28 chr28_40169662     AAsi    A    G        0      0        2 
  28 chr28_40169662     AKia    A    G        0      0        2 
  28 chr28_40169662     AOna    A    G        0      0        2 
  28 chr28_40169662     ASom    A    G        0      0        2 
  28 chr28_40169662     HCab    A    G        0      0        2 
  28 chr28_40169662     HPrz    A    G        0      0        2 
  28 chr28_40169662     ZBoe    A    G        0      0        2 
  28 chr28_40169662     ZGre    A    G        0      0        2 
  28 chr28_40169662     ZHar    A    G        1      2        2 
  28 chr28_40169662   Sample    A    G        0      0        2 
  28 chr28_40175484     AAsi    T    C        0      0        2 
  28 chr28_40175484     AKia    T    C        0      0        2 
  28 chr28_40175484     AOna    T    C        0      0        2 
  28 chr28_40175484     ASom    T    C        0      0        2 
  28 chr28_40175484     HCab    T    C        1      2        2 
  28 chr28_40175484     HPrz    T    C        1      2        2 
  28 chr28_40175484     ZBoe    T    C        0      0        2 
  28 chr28_40175484     ZGre    T    C        0      0        2 
  28 chr28_40175484     ZHar    T    C        0      0        2 
  28 chr28_40175484   Sample    T    C        0      0        2 
  28 chr28_40178299     AAsi    G    T        0      0        2 
  28 chr28_40178299     AKia    G    T        0      0        2 
  28 chr28_40178299     AOna    G    T        0      0        2 
  28 chr28_40178299     ASom    G    T        0      0        2 
  28 chr28_40178299     HCab    G    T        1      2        2 
  28 chr28_40178299     HPrz    G    T        1      2        2 
  28 chr28_40178299     ZBoe    G    T        0      0        2 
  28 chr28_40178299     ZGre    G    T        0      0        2 
  28 chr28_40178299     ZHar    G    T        0      0        2 
  28 chr28_40178299   Sample    G    T        0      0        2 
  28 chr28_40189915     AAsi    A    G        0      0        2 
  28 chr28_40189915     AKia    A    G        0      0        2 
  28 chr28_40189915     AOna    A    G        0      0        2 
  28 chr28_40189915     ASom    A    G        0      0        2 
  28 chr28_40189915     HCab    A    G        0      0        2 
  28 chr28_40189915     HPrz    A    G        0      0        2 
  28 chr28_40189915     ZBoe    A    G      0.5      1        2 
  28 chr28_40189915     ZGre    A    G        0      0        2 
  28 chr28_40189915     ZHar    A    G        0      0        2 
  28 chr28_40189915   Sample    A    G        0      0        2 
  28 chr28_40191281     AAsi    C    G        1      2        2 
  28 chr28_40191281     AKia    C    G        0      0        2 
  28 chr28_40191281     AOna    C    G        0      0        2 
  28 chr28_40191281     ASom    C    G        1      2        2 
  28 chr28_40191281     HCab    C    G        0      0        2 
  28 chr28_40191281     HPrz    C    G        0      0        2 
  28 chr28_40191281     ZBoe    C    G        0      0        2 
  28 chr28_40191281     ZGre    C    G        0      0        2 
  28 chr28_40191281     ZHar    C    G        0      0        2 
  28 chr28_40191281   Sample    C    G        1      2        2 
  28 chr28_40192564     AAsi    A    G        0      0        2 
  28 chr28_40192564     AKia    A    G        0      0        2 
  28 chr28_40192564     AOna    A    G        0      0        2 
  28 chr28_40192564     ASom    A    G        0      0        2 
  28 chr28_40192564     HCab    A    G        0      0        2 
  28 chr28_40192564     HPrz    A    G        0      0        2 
  28 chr28_40192564     ZBoe    A    G        0      0        2 
  28 chr28_40192564     ZGre    A    G        0      0        2 
  28 chr28_40192564     ZHar    A    G      0.5      1        2 
  28 chr28_40192564   Sample    A    G        0      0        2 
  28 chr28_40193048     AAsi    G    C        0      0        2 
  28 chr28_40193048     AKia    G    C        0      0        2 
  28 chr28_40193048     AOna    G    C        0      0        2 
  28 chr28_40193048     ASom    G    C        0      0        2 
  28 chr28_40193048     HCab    G    C      0.5      1        2 
  28 chr28_40193048     HPrz    G    C        0      0        2 
  28 chr28_40193048     ZBoe    G    C        0      0        2 
  28 chr28_40193048     ZGre    G    C        0      0        2 
  28 chr28_40193048     ZHar    G    C        0      0        2 
  28 chr28_40193048   Sample    G    C        0      0        2 
  28 chr28_40207751     AAsi    A    G        0      0        2 
  28 chr28_40207751     AKia    A    G        0      0        2 
  28 chr28_40207751     AOna    A    G        0      0        2 
  28 chr28_40207751     ASom    A    G        0      0        2 
  28 chr28_40207751     HCab    A    G        0      0        2 
  28 chr28_40207751     HPrz    A    G      0.5      1        2 
  28 chr28_40207751     ZBoe    A    G        0      0        2 
  28 chr28_40207751     ZGre    A    G        0      0        2 
  28 chr28_40207751     ZHar    A    G        0      0        2 
  28 chr28_40207751   Sample    A    G        0      0        2 
  28 chr28_40210044     AAsi    G    A        0      0        2 
  28 chr28_40210044     AKia    G    A        0      0        2 
  28 chr28_40210044     AOna    G    A        0      0        2 
  28 chr28_40210044     ASom    G    A        0      0        2 
  28 chr28_40210044     HCab    G    A      0.5      1        2 
  28 chr28_40210044     HPrz    G    A        0      0        2 
  28 chr28_40210044     ZBoe    G    A        0      0        2 
  28 chr28_40210044     ZGre    G    A        0      0        2 
  28 chr28_40210044     ZHar    G    A        0      0        2 
  28 chr28_40210044   Sample    G    A        0      0        2 
  28 chr28_40213538     AAsi    A    G        0      0        2 
  28 chr28_40213538     AKia    A    G        0      0        2 
  28 chr28_40213538     AOna    A    G        0      0        2 
  28 chr28_40213538     ASom    A    G        0      0        2 
  28 chr28_40213538     HCab    A    G        0      0        2 
  28 chr28_40213538     HPrz    A    G        0      0        2 
  28 chr28_40213538     ZBoe    A    G        0      0        2 
  28 chr28_40213538     ZGre    A    G        1      2        2 
  28 chr28_40213538     ZHar    A    G        0      0        2 
  28 chr28_40213538   Sample    A    G        0      0        2 
  28 chr28_40222159     AAsi    G    A        0      0        2 
  28 chr28_40222159     AKia    G    A        0      0        2 
  28 chr28_40222159     AOna    G    A        0      0        2 
  28 chr28_40222159     ASom    G    A        0      0        2 
  28 chr28_40222159     HCab    G    A        1      2        2 
  28 chr28_40222159     HPrz    G    A        1      2        2 
  28 chr28_40222159     ZBoe    G    A        0      0        2 
  28 chr28_40222159     ZGre    G    A        0      0        2 
  28 chr28_40222159     ZHar    G    A        0      0        2 
  28 chr28_40222159   Sample    G    A        0      0        2 
  28 chr28_40231350     AAsi    A    G        0      0        2 
  28 chr28_40231350     AKia    A    G        0      0        2 
  28 chr28_40231350     AOna    A    G      0.5      1        2 
  28 chr28_40231350     ASom    A    G        0      0        2 
  28 chr28_40231350     HCab    A    G        0      0        2 
  28 chr28_40231350     HPrz    A    G        0      0        2 
  28 chr28_40231350     ZBoe    A    G        0      0        2 
  28 chr28_40231350     ZGre    A    G        0      0        2 
  28 chr28_40231350     ZHar    A    G        0      0        2 
  28 chr28_40231350   Sample    A    G        0      0        2 
  28 chr28_40234830     AAsi    T    C        0      0        2 
  28 chr28_40234830     AKia    T    C        0      0        2 
  28 chr28_40234830     AOna    T    C      0.5      1        2 
  28 chr28_40234830     ASom    T    C        0      0        2 
  28 chr28_40234830     HCab    T    C        0      0        2 
  28 chr28_40234830     HPrz    T    C        0      0        2 
  28 chr28_40234830     ZBoe    T    C        0      0        2 
  28 chr28_40234830     ZGre    T    C        0      0        2 
  28 chr28_40234830     ZHar    T    C        0      0        2 
  28 chr28_40234830   Sample    T    C        0      0        2 
  28 chr28_40239234     AAsi    T    C        0      0        2 
  28 chr28_40239234     AKia    T    C        0      0        2 
  28 chr28_40239234     AOna    T    C        0      0        2 
  28 chr28_40239234     ASom    T    C        0      0        2 
  28 chr28_40239234     HCab    T    C        1      2        2 
  28 chr28_40239234     HPrz    T    C        1      2        2 
  28 chr28_40239234     ZBoe    T    C        0      0        2 
  28 chr28_40239234     ZGre    T    C        0      0        2 
  28 chr28_40239234     ZHar    T    C        0      0        2 
  28 chr28_40239234   Sample    T    C        0      0        2 
  28 chr28_40244461     AAsi    C    G      0.5      1        2 
  28 chr28_40244461     AKia    C    G        0      0        2 
  28 chr28_40244461     AOna    C    G        0      0        2 
  28 chr28_40244461     ASom    C    G        0      0        2 
  28 chr28_40244461     HCab    C    G        0      0        2 
  28 chr28_40244461     HPrz    C    G        0      0        2 
  28 chr28_40244461     ZBoe    C    G        0      0        2 
  28 chr28_40244461     ZGre    C    G        0      0        2 
  28 chr28_40244461     ZHar    C    G        0      0        2 
  28 chr28_40244461   Sample    C    G        0      0        2 
  28 chr28_40244594     AAsi    C    T        0      0        2 
  28 chr28_40244594     AKia    C    T        0      0        2 
  28 chr28_40244594     AOna    C    T        0      0        2 
  28 chr28_40244594     ASom    C    T        0      0        2 
  28 chr28_40244594     HCab    C    T        1      2        2 
  28 chr28_40244594     HPrz    C    T        1      2        2 
  28 chr28_40244594     ZBoe    C    T        0      0        2 
  28 chr28_40244594     ZGre    C    T        0      0        2 
  28 chr28_40244594     ZHar    C    T        0      0        2 
  28 chr28_40244594   Sample    C    T        0      0        2 
  28 chr28_40252054     AAsi    T    C        0      0        2 
  28 chr28_40252054     AKia    T    C        0      0        2 
  28 chr28_40252054     AOna    T    C        0      0        2 
  28 chr28_40252054     ASom    T    C        0      0        2 
  28 chr28_40252054     HCab    T    C      0.5      1        2 
  28 chr28_40252054     HPrz    T    C        0      0        2 
  28 chr28_40252054     ZBoe    T    C        0      0        2 
  28 chr28_40252054     ZGre    T    C        0      0        2 
  28 chr28_40252054     ZHar    T    C        0      0        2 
  28 chr28_40252054   Sample    T    C        0      0        2 
  28 chr28_40252557     AAsi    T    G        0      0        2 
  28 chr28_40252557     AKia    T    G        0      0        2 
  28 chr28_40252557     AOna    T    G        0      0        2 
  28 chr28_40252557     ASom    T    G        0      0        2 
  28 chr28_40252557     HCab    T    G        0      0        2 
  28 chr28_40252557     HPrz    T    G        0      0        2 
  28 chr28_40252557     ZBoe    T    G        1      2        2 
  28 chr28_40252557     ZGre    T    G        0      0        2 
  28 chr28_40252557     ZHar    T    G        0      0        2 
  28 chr28_40252557   Sample    T    G        0      0        2 
  28 chr28_40254811     AAsi    G    A      0.5      1        2 
  28 chr28_40254811     AKia    G    A        0      0        2 
  28 chr28_40254811     AOna    G    A        0      0        2 
  28 chr28_40254811     ASom    G    A        0      0        2 
  28 chr28_40254811     HCab    G    A        0      0        2 
  28 chr28_40254811     HPrz    G    A        0      0        2 
  28 chr28_40254811     ZBoe    G    A        0      0        2 
  28 chr28_40254811     ZGre    G    A        0      0        2 
  28 chr28_40254811     ZHar    G    A        0      0        2 
  28 chr28_40254811   Sample    G    A        0      0        2 
  28 chr28_40259371     AAsi    G    C        1      2        2 
  28 chr28_40259371     AKia    G    C        1      2        2 
  28 chr28_40259371     AOna    G    C        1      2        2 
  28 chr28_40259371     ASom    G    C        1      2        2 
  28 chr28_40259371     HCab    G    C        0      0        2 
  28 chr28_40259371     HPrz    G    C        0      0        2 
  28 chr28_40259371     ZBoe    G    C        0      0        2 
  28 chr28_40259371     ZGre    G    C        0      0        2 
  28 chr28_40259371     ZHar    G    C        0      0        2 
  28 chr28_40259371   Sample    G    C        1      2        2 
  28 chr28_40264718     AAsi    T    C        0      0        2 
  28 chr28_40264718     AKia    T    C        0      0        2 
  28 chr28_40264718     AOna    T    C        0      0        2 
  28 chr28_40264718     ASom    T    C        0      0        2 
  28 chr28_40264718     HCab    T    C      0.5      1        2 
  28 chr28_40264718     HPrz    T    C        0      0        2 
  28 chr28_40264718     ZBoe    T    C        0      0        2 
  28 chr28_40264718     ZGre    T    C        0      0        2 
  28 chr28_40264718     ZHar    T    C        0      0        2 
  28 chr28_40264718   Sample    T    C        0      0        2 
  28 chr28_40271310     AAsi    C    T        0      0        2 
  28 chr28_40271310     AKia    C    T        0      0        2 
  28 chr28_40271310     AOna    C    T        0      0        2 
  28 chr28_40271310     ASom    C    T        0      0        2 
  28 chr28_40271310     HCab    C    T        1      2        2 
  28 chr28_40271310     HPrz    C    T        1      2        2 
  28 chr28_40271310     ZBoe    C    T        0      0        2 
  28 chr28_40271310     ZGre    C    T        0      0        2 
  28 chr28_40271310     ZHar    C    T        0      0        2 
  28 chr28_40271310   Sample    C    T        0      0        2 
  28 chr28_40276066     AAsi    A    G        0      0        2 
  28 chr28_40276066     AKia    A    G        0      0        2 
  28 chr28_40276066     AOna    A    G        0      0        2 
  28 chr28_40276066     ASom    A    G        0      0        2 
  28 chr28_40276066     HCab    A    G        0      0        2 
  28 chr28_40276066     HPrz    A    G        0      0        2 
  28 chr28_40276066     ZBoe    A    G        1      2        2 
  28 chr28_40276066     ZGre    A    G        0      0        2 
  28 chr28_40276066     ZHar    A    G        0      0        2 
  28 chr28_40276066   Sample    A    G        0      0        2 
  28 chr28_40276424     AAsi    T    C        0      0        2 
  28 chr28_40276424     AKia    T    C        0      0        2 
  28 chr28_40276424     AOna    T    C        0      0        2 
  28 chr28_40276424     ASom    T    C        0      0        2 
  28 chr28_40276424     HCab    T    C        0      0        2 
  28 chr28_40276424     HPrz    T    C        0      0        2 
  28 chr28_40276424     ZBoe    T    C        0      0        2 
  28 chr28_40276424     ZGre    T    C        1      2        2 
  28 chr28_40276424     ZHar    T    C        0      0        2 
  28 chr28_40276424   Sample    T    C        0      0        2 
  28 chr28_40285325     AAsi    A    G        0      0        2 
  28 chr28_40285325     AKia    A    G        0      0        2 
  28 chr28_40285325     AOna    A    G        0      0        2 
  28 chr28_40285325     ASom    A    G        0      0        2 
  28 chr28_40285325     HCab    A    G        1      2        2 
  28 chr28_40285325     HPrz    A    G        1      2        2 
  28 chr28_40285325     ZBoe    A    G        0      0        2 
  28 chr28_40285325     ZGre    A    G        0      0        2 
  28 chr28_40285325     ZHar    A    G        0      0        2 
  28 chr28_40285325   Sample    A    G        0      0        2 
  28 chr28_40289990     AAsi    T    C        0      0        2 
  28 chr28_40289990     AKia    T    C        0      0        2 
  28 chr28_40289990     AOna    T    C        0      0        2 
  28 chr28_40289990     ASom    T    C        0      0        2 
  28 chr28_40289990     HCab    T    C        0      0        2 
  28 chr28_40289990     HPrz    T    C        0      0        2 
  28 chr28_40289990     ZBoe    T    C        1      2        2 
  28 chr28_40289990     ZGre    T    C        0      0        2 
  28 chr28_40289990     ZHar    T    C        0      0        2 
  28 chr28_40289990   Sample    T    C        0      0        2 
  28 chr28_40295022     AAsi    C    G        1      2        2 
  28 chr28_40295022     AKia    C    G        0      0        2 
  28 chr28_40295022     AOna    C    G        0      0        2 
  28 chr28_40295022     ASom    C    G        1      2        2 
  28 chr28_40295022     HCab    C    G        0      0        2 
  28 chr28_40295022     HPrz    C    G        0      0        2 
  28 chr28_40295022     ZBoe    C    G        0      0        2 
  28 chr28_40295022     ZGre    C    G        0      0        2 
  28 chr28_40295022     ZHar    C    G        0      0        2 
  28 chr28_40295022   Sample    C    G        1      2        2 
  28 chr28_40309100     AAsi    A    G        0      0        2 
  28 chr28_40309100     AKia    A    G        0      0        2 
  28 chr28_40309100     AOna    A    G        0      0        2 
  28 chr28_40309100     ASom    A    G        1      2        2 
  28 chr28_40309100     HCab    A    G        0      0        2 
  28 chr28_40309100     HPrz    A    G        0      0        2 
  28 chr28_40309100     ZBoe    A    G        0      0        2 
  28 chr28_40309100     ZGre    A    G        0      0        2 
  28 chr28_40309100     ZHar    A    G        0      0        2 
  28 chr28_40309100   Sample    A    G        0      0        2 
  28 chr28_40309247     AAsi    T    A        0      0        2 
  28 chr28_40309247     AKia    T    A        0      0        2 
  28 chr28_40309247     AOna    T    A        0      0        2 
  28 chr28_40309247     ASom    T    A        0      0        2 
  28 chr28_40309247     HCab    T    A        0      0        2 
  28 chr28_40309247     HPrz    T    A        0      0        2 
  28 chr28_40309247     ZBoe    T    A        1      2        2 
  28 chr28_40309247     ZGre    T    A        1      2        2 
  28 chr28_40309247     ZHar    T    A        1      2        2 
  28 chr28_40309247   Sample    T    A        0      0        2 
  28 chr28_40309428     AAsi    G    A        0      0        2 
  28 chr28_40309428     AKia    G    A        0      0        2 
  28 chr28_40309428     AOna    G    A      0.5      1        2 
  28 chr28_40309428     ASom    G    A        0      0        2 
  28 chr28_40309428     HCab    G    A        0      0        2 
  28 chr28_40309428     HPrz    G    A        0      0        2 
  28 chr28_40309428     ZBoe    G    A        0      0        2 
  28 chr28_40309428     ZGre    G    A        0      0        2 
  28 chr28_40309428     ZHar    G    A        0      0        2 
  28 chr28_40309428   Sample    G    A        0      0        2 
  28 chr28_40310513     AAsi    C    T        0      0        2 
  28 chr28_40310513     AKia    C    T        0      0        2 
  28 chr28_40310513     AOna    C    T        0      0        2 
  28 chr28_40310513     ASom    C    T        0      0        2 
  28 chr28_40310513     HCab    C    T      0.5      1        2 
  28 chr28_40310513     HPrz    C    T        1      2        2 
  28 chr28_40310513     ZBoe    C    T        0      0        2 
  28 chr28_40310513     ZGre    C    T        0      0        2 
  28 chr28_40310513     ZHar    C    T        0      0        2 
  28 chr28_40310513   Sample    C    T        0      0        2 
  28 chr28_40313569     AAsi    A    G        0      0        2 
  28 chr28_40313569     AKia    A    G        0      0        2 
  28 chr28_40313569     AOna    A    G        0      0        2 
  28 chr28_40313569     ASom    A    G        1      2        2 
  28 chr28_40313569     HCab    A    G        0      0        2 
  28 chr28_40313569     HPrz    A    G        0      0        2 
  28 chr28_40313569     ZBoe    A    G        0      0        2 
  28 chr28_40313569     ZGre    A    G        0      0        2 
  28 chr28_40313569     ZHar    A    G        0      0        2 
  28 chr28_40313569   Sample    A    G        0      0        2 
  28 chr28_40313776     AAsi    C    T        0      0        2 
  28 chr28_40313776     AKia    C    T        0      0        2 
  28 chr28_40313776     AOna    C    T        0      0        2 
  28 chr28_40313776     ASom    C    T        0      0        2 
  28 chr28_40313776     HCab    C    T        0      0        2 
  28 chr28_40313776     HPrz    C    T        0      0        2 
  28 chr28_40313776     ZBoe    C    T        1      2        2 
  28 chr28_40313776     ZGre    C    T        0      0        2 
  28 chr28_40313776     ZHar    C    T        0      0        2 
  28 chr28_40313776   Sample    C    T        0      0        2 
  28 chr28_40316045     AAsi    T    C        0      0        2 
  28 chr28_40316045     AKia    T    C        0      0        2 
  28 chr28_40316045     AOna    T    C        0      0        2 
  28 chr28_40316045     ASom    T    C        0      0        2 
  28 chr28_40316045     HCab    T    C        0      0        2 
  28 chr28_40316045     HPrz    T    C        0      0        2 
  28 chr28_40316045     ZBoe    T    C        0      0        2 
  28 chr28_40316045     ZGre    T    C        1      2        2 
  28 chr28_40316045     ZHar    T    C        0      0        2 
  28 chr28_40316045   Sample    T    C        0      0        2 
  28 chr28_40318567     AAsi    C    T        0      0        2 
  28 chr28_40318567     AKia    C    T        0      0        2 
  28 chr28_40318567     AOna    C    T        0      0        2 
  28 chr28_40318567     ASom    C    T        0      0        2 
  28 chr28_40318567     HCab    C    T        1      2        2 
  28 chr28_40318567     HPrz    C    T        1      2        2 
  28 chr28_40318567     ZBoe    C    T        0      0        2 
  28 chr28_40318567     ZGre    C    T        0      0        2 
  28 chr28_40318567     ZHar    C    T        0      0        2 
  28 chr28_40318567   Sample    C    T        0      0        2 
  28 chr28_40320432     AAsi    T    C        0      0        2 
  28 chr28_40320432     AKia    T    C        1      2        2 
  28 chr28_40320432     AOna    T    C        0      0        2 
  28 chr28_40320432     ASom    T    C        0      0        2 
  28 chr28_40320432     HCab    T    C        0      0        2 
  28 chr28_40320432     HPrz    T    C        0      0        2 
  28 chr28_40320432     ZBoe    T    C        0      0        2 
  28 chr28_40320432     ZGre    T    C        0      0        2 
  28 chr28_40320432     ZHar    T    C        0      0        2 
  28 chr28_40320432   Sample    T    C        0      0        2 
  28 chr28_40324054     AAsi    T    C        0      0        2 
  28 chr28_40324054     AKia    T    C        0      0        2 
  28 chr28_40324054     AOna    T    C        0      0        2 
  28 chr28_40324054     ASom    T    C        0      0        2 
  28 chr28_40324054     HCab    T    C        1      2        2 
  28 chr28_40324054     HPrz    T    C        1      2        2 
  28 chr28_40324054     ZBoe    T    C        0      0        2 
  28 chr28_40324054     ZGre    T    C        0      0        2 
  28 chr28_40324054     ZHar    T    C        0      0        2 
  28 chr28_40324054   Sample    T    C        0      0        2 
  28 chr28_40327192     AAsi    T    C        0      0        2 
  28 chr28_40327192     AKia    T    C        0      0        2 
  28 chr28_40327192     AOna    T    C        0      0        2 
  28 chr28_40327192     ASom    T    C        0      0        2 
  28 chr28_40327192     HCab    T    C        0      0        2 
  28 chr28_40327192     HPrz    T    C        0      0        2 
  28 chr28_40327192     ZBoe    T    C        0      0        2 
  28 chr28_40327192     ZGre    T    C        1      2        2 
  28 chr28_40327192     ZHar    T    C        0      0        2 
  28 chr28_40327192   Sample    T    C        0      0        2 
  28 chr28_40327257     AAsi    T    C        0      0        2 
  28 chr28_40327257     AKia    T    C        0      0        2 
  28 chr28_40327257     AOna    T    C        0      0        2 
  28 chr28_40327257     ASom    T    C        1      2        2 
  28 chr28_40327257     HCab    T    C        0      0        2 
  28 chr28_40327257     HPrz    T    C        0      0        2 
  28 chr28_40327257     ZBoe    T    C        0      0        2 
  28 chr28_40327257     ZGre    T    C        0      0        2 
  28 chr28_40327257     ZHar    T    C        0      0        2 
  28 chr28_40327257   Sample    T    C        0      0        2 
  28 chr28_40329151     AAsi    T    C      0.5      1        2 
  28 chr28_40329151     AKia    T    C        0      0        2 
  28 chr28_40329151     AOna    T    C        0      0        2 
  28 chr28_40329151     ASom    T    C        0      0        2 
  28 chr28_40329151     HCab    T    C        0      0        2 
  28 chr28_40329151     HPrz    T    C        0      0        2 
  28 chr28_40329151     ZBoe    T    C        0      0        2 
  28 chr28_40329151     ZGre    T    C        0      0        2 
  28 chr28_40329151     ZHar    T    C        0      0        2 
  28 chr28_40329151   Sample    T    C        0      0        2 
  28 chr28_40330463     AAsi    G    A        0      0        2 
  28 chr28_40330463     AKia    G    A        0      0        2 
  28 chr28_40330463     AOna    G    A        0      0        2 
  28 chr28_40330463     ASom    G    A        0      0        2 
  28 chr28_40330463     HCab    G    A        1      2        2 
  28 chr28_40330463     HPrz    G    A        1      2        2 
  28 chr28_40330463     ZBoe    G    A        0      0        2 
  28 chr28_40330463     ZGre    G    A        0      0        2 
  28 chr28_40330463     ZHar    G    A        0      0        2 
  28 chr28_40330463   Sample    G    A        0      0        2 
  28 chr28_40334310     AAsi    G    A        0      0        2 
  28 chr28_40334310     AKia    G    A        0      0        2 
  28 chr28_40334310     AOna    G    A        0      0        2 
  28 chr28_40334310     ASom    G    A        0      0        2 
  28 chr28_40334310     HCab    G    A        1      2        2 
  28 chr28_40334310     HPrz    G    A        1      2        2 
  28 chr28_40334310     ZBoe    G    A        0      0        2 
  28 chr28_40334310     ZGre    G    A        0      0        2 
  28 chr28_40334310     ZHar    G    A        0      0        2 
  28 chr28_40334310   Sample    G    A        0      0        2 
  28 chr28_40340819     AAsi    C    G        0      0        2 
  28 chr28_40340819     AKia    C    G        0      0        2 
  28 chr28_40340819     AOna    C    G        0      0        2 
  28 chr28_40340819     ASom    C    G        0      0        2 
  28 chr28_40340819     HCab    C    G        0      0        2 
  28 chr28_40340819     HPrz    C    G      0.5      1        2 
  28 chr28_40340819     ZBoe    C    G        0      0        2 
  28 chr28_40340819     ZGre    C    G        0      0        2 
  28 chr28_40340819     ZHar    C    G        0      0        2 
  28 chr28_40340819   Sample    C    G        0      0        2 
  28 chr28_40340958     AAsi    G    A        0      0        2 
  28 chr28_40340958     AKia    G    A        0      0        2 
  28 chr28_40340958     AOna    G    A        0      0        2 
  28 chr28_40340958     ASom    G    A        0      0        2 
  28 chr28_40340958     HCab    G    A        1      2        2 
  28 chr28_40340958     HPrz    G    A        1      2        2 
  28 chr28_40340958     ZBoe    G    A        0      0        2 
  28 chr28_40340958     ZGre    G    A        0      0        2 
  28 chr28_40340958     ZHar    G    A        0      0        2 
  28 chr28_40340958   Sample    G    A        0      0        2 
  28 chr28_40341991     AAsi    G    T        0      0        2 
  28 chr28_40341991     AKia    G    T      0.5      1        2 
  28 chr28_40341991     AOna    G    T        0      0        2 
  28 chr28_40341991     ASom    G    T        0      0        2 
  28 chr28_40341991     HCab    G    T        0      0        2 
  28 chr28_40341991     HPrz    G    T        0      0        2 
  28 chr28_40341991     ZBoe    G    T        0      0        2 
  28 chr28_40341991     ZGre    G    T        0      0        2 
  28 chr28_40341991     ZHar    G    T        0      0        2 
  28 chr28_40341991   Sample    G    T        0      0        2 
  28 chr28_40342368     AAsi    A    G      0.5      1        2 
  28 chr28_40342368     AKia    A    G        0      0        2 
  28 chr28_40342368     AOna    A    G        0      0        2 
  28 chr28_40342368     ASom    A    G        0      0        2 
  28 chr28_40342368     HCab    A    G        0      0        2 
  28 chr28_40342368     HPrz    A    G        0      0        2 
  28 chr28_40342368     ZBoe    A    G        0      0        2 
  28 chr28_40342368     ZGre    A    G        0      0        2 
  28 chr28_40342368     ZHar    A    G        0      0        2 
  28 chr28_40342368   Sample    A    G        0      0        2 
  28 chr28_40345798     AAsi    C    G        0      0        2 
  28 chr28_40345798     AKia    C    G        0      0        2 
  28 chr28_40345798     AOna    C    G        0      0        2 
  28 chr28_40345798     ASom    C    G        0      0        2 
  28 chr28_40345798     HCab    C    G        1      2        2 
  28 chr28_40345798     HPrz    C    G        1      2        2 
  28 chr28_40345798     ZBoe    C    G        0      0        2 
  28 chr28_40345798     ZGre    C    G        0      0        2 
  28 chr28_40345798     ZHar    C    G        0      0        2 
  28 chr28_40345798   Sample    C    G        0      0        2 
  28 chr28_40346084     AAsi    C    T        0      0        2 
  28 chr28_40346084     AKia    C    T        0      0        2 
  28 chr28_40346084     AOna    C    T        0      0        2 
  28 chr28_40346084     ASom    C    T        0      0        2 
  28 chr28_40346084     HCab    C    T        1      2        2 
  28 chr28_40346084     HPrz    C    T        1      2        2 
  28 chr28_40346084     ZBoe    C    T        0      0        2 
  28 chr28_40346084     ZGre    C    T        0      0        2 
  28 chr28_40346084     ZHar    C    T        0      0        2 
  28 chr28_40346084   Sample    C    T        0      0        2 
  28 chr28_40349085     AAsi    A    C        0      0        2 
  28 chr28_40349085     AKia    A    C        0      0        2 
  28 chr28_40349085     AOna    A    C        0      0        2 
  28 chr28_40349085     ASom    A    C        0      0        2 
  28 chr28_40349085     HCab    A    C        1      2        2 
  28 chr28_40349085     HPrz    A    C        1      2        2 
  28 chr28_40349085     ZBoe    A    C        0      0        2 
  28 chr28_40349085     ZGre    A    C        0      0        2 
  28 chr28_40349085     ZHar    A    C        0      0        2 
  28 chr28_40349085   Sample    A    C        0      0        2 
  28 chr28_40350686     AAsi    A    G        0      0        2 
  28 chr28_40350686     AKia    A    G        0      0        2 
  28 chr28_40350686     AOna    A    G        0      0        2 
  28 chr28_40350686     ASom    A    G        0      0        2 
  28 chr28_40350686     HCab    A    G        1      2        2 
  28 chr28_40350686     HPrz    A    G        1      2        2 
  28 chr28_40350686     ZBoe    A    G        0      0        2 
  28 chr28_40350686     ZGre    A    G        0      0        2 
  28 chr28_40350686     ZHar    A    G        0      0        2 
  28 chr28_40350686   Sample    A    G        0      0        2 
  28 chr28_40361416     AAsi    C    T        0      0        2 
  28 chr28_40361416     AKia    C    T        0      0        2 
  28 chr28_40361416     AOna    C    T        0      0        2 
  28 chr28_40361416     ASom    C    T        0      0        2 
  28 chr28_40361416     HCab    C    T        0      0        2 
  28 chr28_40361416     HPrz    C    T        0      0        2 
  28 chr28_40361416     ZBoe    C    T        0      0        2 
  28 chr28_40361416     ZGre    C    T        1      2        2 
  28 chr28_40361416     ZHar    C    T        0      0        2 
  28 chr28_40361416   Sample    C    T        0      0        2 
  28 chr28_40369231     AAsi    A    G        0      0        2 
  28 chr28_40369231     AKia    A    G        0      0        2 
  28 chr28_40369231     AOna    A    G        0      0        2 
  28 chr28_40369231     ASom    A    G        0      0        2 
  28 chr28_40369231     HCab    A    G        1      2        2 
  28 chr28_40369231     HPrz    A    G        1      2        2 
  28 chr28_40369231     ZBoe    A    G        0      0        2 
  28 chr28_40369231     ZGre    A    G        0      0        2 
  28 chr28_40369231     ZHar    A    G        0      0        2 
  28 chr28_40369231   Sample    A    G        0      0        2 
  28 chr28_40372608     AAsi    A    G        0      0        2 
  28 chr28_40372608     AKia    A    G        0      0        2 
  28 chr28_40372608     AOna    A    G        0      0        2 
  28 chr28_40372608     ASom    A    G        0      0        2 
  28 chr28_40372608     HCab    A    G        0      0        2 
  28 chr28_40372608     HPrz    A    G      0.5      1        2 
  28 chr28_40372608     ZBoe    A    G        0      0        2 
  28 chr28_40372608     ZGre    A    G        0      0        2 
  28 chr28_40372608     ZHar    A    G        0      0        2 
  28 chr28_40372608   Sample    A    G        0      0        2 
  28 chr28_40373008     AAsi    T    C        1      2        2 
  28 chr28_40373008     AKia    T    C        0      0        2 
  28 chr28_40373008     AOna    T    C      0.5      1        2 
  28 chr28_40373008     ASom    T    C        1      2        2 
  28 chr28_40373008     HCab    T    C        0      0        2 
  28 chr28_40373008     HPrz    T    C        0      0        2 
  28 chr28_40373008     ZBoe    T    C        0      0        2 
  28 chr28_40373008     ZGre    T    C        0      0        2 
  28 chr28_40373008     ZHar    T    C        0      0        2 
  28 chr28_40373008   Sample    T    C        1      2        2 
  28 chr28_40374101     AAsi    A    G        0      0        2 
  28 chr28_40374101     AKia    A    G        0      0        2 
  28 chr28_40374101     AOna    A    G        0      0        2 
  28 chr28_40374101     ASom    A    G        0      0        2 
  28 chr28_40374101     HCab    A    G        0      0        2 
  28 chr28_40374101     HPrz    A    G        0      0        2 
  28 chr28_40374101     ZBoe    A    G      0.5      1        2 
  28 chr28_40374101     ZGre    A    G        0      0        2 
  28 chr28_40374101     ZHar    A    G        0      0        2 
  28 chr28_40374101   Sample    A    G        0      0        2 
  28 chr28_40374798     AAsi    C    G        0      0        2 
  28 chr28_40374798     AKia    C    G        0      0        2 
  28 chr28_40374798     AOna    C    G      0.5      1        2 
  28 chr28_40374798     ASom    C    G        0      0        2 
  28 chr28_40374798     HCab    C    G        0      0        2 
  28 chr28_40374798     HPrz    C    G        0      0        2 
  28 chr28_40374798     ZBoe    C    G        0      0        2 
  28 chr28_40374798     ZGre    C    G        0      0        2 
  28 chr28_40374798     ZHar    C    G        0      0        2 
  28 chr28_40374798   Sample    C    G        0      0        2 
  28 chr28_40378082     AAsi    T    C        0      0        2 
  28 chr28_40378082     AKia    T    C        0      0        2 
  28 chr28_40378082     AOna    T    C        0      0        2 
  28 chr28_40378082     ASom    T    C        0      0        2 
  28 chr28_40378082     HCab    T    C        0      0        2 
  28 chr28_40378082     HPrz    T    C        0      0        2 
  28 chr28_40378082     ZBoe    T    C        0      0        2 
  28 chr28_40378082     ZGre    T    C        1      2        2 
  28 chr28_40378082     ZHar    T    C        0      0        2 
  28 chr28_40378082   Sample    T    C        0      0        2 
  28 chr28_40384203     AAsi    A    G      0.5      1        2 
  28 chr28_40384203     AKia    A    G        0      0        2 
  28 chr28_40384203     AOna    A    G        0      0        2 
  28 chr28_40384203     ASom    A    G        0      0        2 
  28 chr28_40384203     HCab    A    G        0      0        2 
  28 chr28_40384203     HPrz    A    G        0      0        2 
  28 chr28_40384203     ZBoe    A    G        0      0        2 
  28 chr28_40384203     ZGre    A    G        0      0        2 
  28 chr28_40384203     ZHar    A    G        0      0        2 
  28 chr28_40384203   Sample    A    G        0      0        2 
  28 chr28_40395371     AAsi    T    C        0      0        2 
  28 chr28_40395371     AKia    T    C        0      0        2 
  28 chr28_40395371     AOna    T    C        0      0        2 
  28 chr28_40395371     ASom    T    C        0      0        2 
  28 chr28_40395371     HCab    T    C        1      2        2 
  28 chr28_40395371     HPrz    T    C        1      2        2 
  28 chr28_40395371     ZBoe    T    C        0      0        2 
  28 chr28_40395371     ZGre    T    C        0      0        2 
  28 chr28_40395371     ZHar    T    C        0      0        2 
  28 chr28_40395371   Sample    T    C        0      0        2 
  28 chr28_40403554     AAsi    G    A        0      0        2 
  28 chr28_40403554     AKia    G    A        0      0        2 
  28 chr28_40403554     AOna    G    A        0      0        2 
  28 chr28_40403554     ASom    G    A        0      0        2 
  28 chr28_40403554     HCab    G    A        0      0        2 
  28 chr28_40403554     HPrz    G    A        0      0        2 
  28 chr28_40403554     ZBoe    G    A        1      2        2 
  28 chr28_40403554     ZGre    G    A        0      0        2 
  28 chr28_40403554     ZHar    G    A        1      2        2 
  28 chr28_40403554   Sample    G    A        0      0        2 
  28 chr28_40406135     AAsi    T    C        0      0        2 
  28 chr28_40406135     AKia    T    C        0      0        2 
  28 chr28_40406135     AOna    T    C        0      0        2 
  28 chr28_40406135     ASom    T    C        0      0        2 
  28 chr28_40406135     HCab    T    C        1      2        2 
  28 chr28_40406135     HPrz    T    C        1      2        2 
  28 chr28_40406135     ZBoe    T    C        0      0        2 
  28 chr28_40406135     ZGre    T    C        0      0        2 
  28 chr28_40406135     ZHar    T    C        0      0        2 
  28 chr28_40406135   Sample    T    C        0      0        2 
  28 chr28_40411541     AAsi    C    T        0      0        2 
  28 chr28_40411541     AKia    C    T        0      0        2 
  28 chr28_40411541     AOna    C    T        0      0        2 
  28 chr28_40411541     ASom    C    T        0      0        2 
  28 chr28_40411541     HCab    C    T        1      2        2 
  28 chr28_40411541     HPrz    C    T        1      2        2 
  28 chr28_40411541     ZBoe    C    T        0      0        2 
  28 chr28_40411541     ZGre    C    T        0      0        2 
  28 chr28_40411541     ZHar    C    T        0      0        2 
  28 chr28_40411541   Sample    C    T        0      0        2 
  28 chr28_40418692     AAsi    A    G        0      0        2 
  28 chr28_40418692     AKia    A    G        0      0        2 
  28 chr28_40418692     AOna    A    G      0.5      1        2 
  28 chr28_40418692     ASom    A    G        0      0        2 
  28 chr28_40418692     HCab    A    G        0      0        2 
  28 chr28_40418692     HPrz    A    G        0      0        2 
  28 chr28_40418692     ZBoe    A    G        0      0        2 
  28 chr28_40418692     ZGre    A    G        1      2        2 
  28 chr28_40418692     ZHar    A    G        0      0        2 
  28 chr28_40418692   Sample    A    G        0      0        2 
  28 chr28_40419144     AAsi    G    A      0.5      1        2 
  28 chr28_40419144     AKia    G    A        0      0        2 
  28 chr28_40419144     AOna    G    A        0      0        2 
  28 chr28_40419144     ASom    G    A        0      0        2 
  28 chr28_40419144     HCab    G    A        0      0        2 
  28 chr28_40419144     HPrz    G    A        0      0        2 
  28 chr28_40419144     ZBoe    G    A        0      0        2 
  28 chr28_40419144     ZGre    G    A        0      0        2 
  28 chr28_40419144     ZHar    G    A        0      0        2 
  28 chr28_40419144   Sample    G    A        0      0        2 
  28 chr28_40420678     AAsi    C    A        0      0        2 
  28 chr28_40420678     AKia    C    A        1      2        2 
  28 chr28_40420678     AOna    C    A        0      0        2 
  28 chr28_40420678     ASom    C    A        0      0        2 
  28 chr28_40420678     HCab    C    A        0      0        2 
  28 chr28_40420678     HPrz    C    A        0      0        2 
  28 chr28_40420678     ZBoe    C    A        0      0        2 
  28 chr28_40420678     ZGre    C    A        0      0        2 
  28 chr28_40420678     ZHar    C    A        0      0        2 
  28 chr28_40420678   Sample    C    A        0      0        2 
  28 chr28_40422462     AAsi    C    T        0      0        2 
  28 chr28_40422462     AKia    C    T        1      2        2 
  28 chr28_40422462     AOna    C    T        1      2        2 
  28 chr28_40422462     ASom    C    T        0      0        2 
  28 chr28_40422462     HCab    C    T        0      0        2 
  28 chr28_40422462     HPrz    C    T        0      0        2 
  28 chr28_40422462     ZBoe    C    T        0      0        2 
  28 chr28_40422462     ZGre    C    T        0      0        2 
  28 chr28_40422462     ZHar    C    T        0      0        2 
  28 chr28_40422462   Sample    C    T        0      0        2 
  28 chr28_40425256     AAsi    G    A        0      0        2 
  28 chr28_40425256     AKia    G    A        0      0        2 
  28 chr28_40425256     AOna    G    A        0      0        2 
  28 chr28_40425256     ASom    G    A        0      0        2 
  28 chr28_40425256     HCab    G    A        1      2        2 
  28 chr28_40425256     HPrz    G    A        1      2        2 
  28 chr28_40425256     ZBoe    G    A        0      0        2 
  28 chr28_40425256     ZGre    G    A        0      0        2 
  28 chr28_40425256     ZHar    G    A        0      0        2 
  28 chr28_40425256   Sample    G    A        0      0        2 
  28 chr28_40431921     AAsi    C    T        0      0        2 
  28 chr28_40431921     AKia    C    T        0      0        2 
  28 chr28_40431921     AOna    C    T        0      0        2 
  28 chr28_40431921     ASom    C    T        0      0        2 
  28 chr28_40431921     HCab    C    T        1      2        2 
  28 chr28_40431921     HPrz    C    T        1      2        2 
  28 chr28_40431921     ZBoe    C    T        0      0        2 
  28 chr28_40431921     ZGre    C    T        0      0        2 
  28 chr28_40431921     ZHar    C    T        0      0        2 
  28 chr28_40431921   Sample    C    T        0      0        2 
  28 chr28_40433099     AAsi    A    G        0      0        2 
  28 chr28_40433099     AKia    A    G        0      0        2 
  28 chr28_40433099     AOna    A    G        0      0        2 
  28 chr28_40433099     ASom    A    G        0      0        2 
  28 chr28_40433099     HCab    A    G        1      2        2 
  28 chr28_40433099     HPrz    A    G      0.5      1        2 
  28 chr28_40433099     ZBoe    A    G        0      0        2 
  28 chr28_40433099     ZGre    A    G        0      0        2 
  28 chr28_40433099     ZHar    A    G        0      0        2 
  28 chr28_40433099   Sample    A    G        0      0        2 
  28 chr28_40437785     AAsi    G    T      0.5      1        2 
  28 chr28_40437785     AKia    G    T        0      0        2 
  28 chr28_40437785     AOna    G    T        0      0        2 
  28 chr28_40437785     ASom    G    T        0      0        2 
  28 chr28_40437785     HCab    G    T        0      0        2 
  28 chr28_40437785     HPrz    G    T        0      0        2 
  28 chr28_40437785     ZBoe    G    T        0      0        2 
  28 chr28_40437785     ZGre    G    T        0      0        2 
  28 chr28_40437785     ZHar    G    T        0      0        2 
  28 chr28_40437785   Sample    G    T        0      0        2 
  28 chr28_40439322     AAsi    C    A        0      0        2 
  28 chr28_40439322     AKia    C    A        1      2        2 
  28 chr28_40439322     AOna    C    A        1      2        2 
  28 chr28_40439322     ASom    C    A        0      0        2 
  28 chr28_40439322     HCab    C    A        0      0        2 
  28 chr28_40439322     HPrz    C    A        0      0        2 
  28 chr28_40439322     ZBoe    C    A        0      0        2 
  28 chr28_40439322     ZGre    C    A        0      0        2 
  28 chr28_40439322     ZHar    C    A        0      0        2 
  28 chr28_40439322   Sample    C    A        0      0        2 
  28 chr28_40446286     AAsi    A    T        0      0        2 
  28 chr28_40446286     AKia    A    T        0      0        2 
  28 chr28_40446286     AOna    A    T        1      2        2 
  28 chr28_40446286     ASom    A    T        0      0        2 
  28 chr28_40446286     HCab    A    T        0      0        2 
  28 chr28_40446286     HPrz    A    T        0      0        2 
  28 chr28_40446286     ZBoe    A    T        0      0        2 
  28 chr28_40446286     ZGre    A    T        0      0        2 
  28 chr28_40446286     ZHar    A    T        0      0        2 
  28 chr28_40446286   Sample    A    T        0      0        2 
  28 chr28_40448389     AAsi    A    G        0      0        2 
  28 chr28_40448389     AKia    A    G        0      0        2 
  28 chr28_40448389     AOna    A    G        1      2        2 
  28 chr28_40448389     ASom    A    G        0      0        2 
  28 chr28_40448389     HCab    A    G        0      0        2 
  28 chr28_40448389     HPrz    A    G        0      0        2 
  28 chr28_40448389     ZBoe    A    G        0      0        2 
  28 chr28_40448389     ZGre    A    G        0      0        2 
  28 chr28_40448389     ZHar    A    G        0      0        2 
  28 chr28_40448389   Sample    A    G        0      0        2 
  28 chr28_40449782     AAsi    G    A        0      0        2 
  28 chr28_40449782     AKia    G    A        0      0        2 
  28 chr28_40449782     AOna    G    A        0      0        2 
  28 chr28_40449782     ASom    G    A        0      0        2 
  28 chr28_40449782     HCab    G    A        1      2        2 
  28 chr28_40449782     HPrz    G    A        1      2        2 
  28 chr28_40449782     ZBoe    G    A        0      0        2 
  28 chr28_40449782     ZGre    G    A        0      0        2 
  28 chr28_40449782     ZHar    G    A        0      0        2 
  28 chr28_40449782   Sample    G    A        0      0        2 
  28 chr28_40452161     AAsi    C    A        0      0        2 
  28 chr28_40452161     AKia    C    A        0      0        2 
  28 chr28_40452161     AOna    C    A        0      0        2 
  28 chr28_40452161     ASom    C    A        0      0        2 
  28 chr28_40452161     HCab    C    A        1      2        2 
  28 chr28_40452161     HPrz    C    A        1      2        2 
  28 chr28_40452161     ZBoe    C    A        0      0        2 
  28 chr28_40452161     ZGre    C    A        0      0        2 
  28 chr28_40452161     ZHar    C    A        0      0        2 
  28 chr28_40452161   Sample    C    A        0      0        2 
  28 chr28_40460220     AAsi    T    C      0.5      1        2 
  28 chr28_40460220     AKia    T    C        0      0        2 
  28 chr28_40460220     AOna    T    C        0      0        2 
  28 chr28_40460220     ASom    T    C        0      0        2 
  28 chr28_40460220     HCab    T    C        0      0        2 
  28 chr28_40460220     HPrz    T    C        0      0        2 
  28 chr28_40460220     ZBoe    T    C        0      0        2 
  28 chr28_40460220     ZGre    T    C        0      0        2 
  28 chr28_40460220     ZHar    T    C        0      0        2 
  28 chr28_40460220   Sample    T    C        0      0        2 
  28 chr28_40462824     AAsi    T    C        0      0        2 
  28 chr28_40462824     AKia    T    C        0      0        2 
  28 chr28_40462824     AOna    T    C        0      0        2 
  28 chr28_40462824     ASom    T    C        0      0        2 
  28 chr28_40462824     HCab    T    C        1      2        2 
  28 chr28_40462824     HPrz    T    C        1      2        2 
  28 chr28_40462824     ZBoe    T    C        0      0        2 
  28 chr28_40462824     ZGre    T    C        0      0        2 
  28 chr28_40462824     ZHar    T    C        0      0        2 
  28 chr28_40462824   Sample    T    C        0      0        2 
  28 chr28_40466491     AAsi    T    G        0      0        2 
  28 chr28_40466491     AKia    T    G        0      0        2 
  28 chr28_40466491     AOna    T    G        0      0        2 
  28 chr28_40466491     ASom    T    G        0      0        2 
  28 chr28_40466491     HCab    T    G        0      0        2 
  28 chr28_40466491     HPrz    T    G        0      0        2 
  28 chr28_40466491     ZBoe    T    G        0      0        2 
  28 chr28_40466491     ZGre    T    G        0      0        2 
  28 chr28_40466491     ZHar    T    G      0.5      1        2 
  28 chr28_40466491   Sample    T    G        0      0        2 
  28 chr28_40480933     AAsi    A    G        0      0        2 
  28 chr28_40480933     AKia    A    G        1      2        2 
  28 chr28_40480933     AOna    A    G        1      2        2 
  28 chr28_40480933     ASom    A    G        0      0        2 
  28 chr28_40480933     HCab    A    G        0      0        2 
  28 chr28_40480933     HPrz    A    G        0      0        2 
  28 chr28_40480933     ZBoe    A    G        0      0        2 
  28 chr28_40480933     ZGre    A    G        0      0        2 
  28 chr28_40480933     ZHar    A    G        0      0        2 
  28 chr28_40480933   Sample    A    G        0      0        2 
  28 chr28_40481346     AAsi    T    C        0      0        2 
  28 chr28_40481346     AKia    T    C        0      0        2 
  28 chr28_40481346     AOna    T    C        0      0        2 
  28 chr28_40481346     ASom    T    C        0      0        2 
  28 chr28_40481346     HCab    T    C        0      0        2 
  28 chr28_40481346     HPrz    T    C        0      0        2 
  28 chr28_40481346     ZBoe    T    C        0      0        2 
  28 chr28_40481346     ZGre    T    C        0      0        2 
  28 chr28_40481346     ZHar    T    C      0.5      1        2 
  28 chr28_40481346   Sample    T    C        0      0        2 
  28 chr28_40485229     AAsi    G    C        0      0        2 
  28 chr28_40485229     AKia    G    C        0      0        2 
  28 chr28_40485229     AOna    G    C        0      0        2 
  28 chr28_40485229     ASom    G    C        0      0        2 
  28 chr28_40485229     HCab    G    C        0      0        2 
  28 chr28_40485229     HPrz    G    C      0.5      1        2 
  28 chr28_40485229     ZBoe    G    C        0      0        2 
  28 chr28_40485229     ZGre    G    C        0      0        2 
  28 chr28_40485229     ZHar    G    C        0      0        2 
  28 chr28_40485229   Sample    G    C        0      0        2 
  28 chr28_40491806     AAsi    C    T        0      0        2 
  28 chr28_40491806     AKia    C    T      0.5      1        2 
  28 chr28_40491806     AOna    C    T        0      0        2 
  28 chr28_40491806     ASom    C    T        0      0        2 
  28 chr28_40491806     HCab    C    T        0      0        2 
  28 chr28_40491806     HPrz    C    T        0      0        2 
  28 chr28_40491806     ZBoe    C    T        0      0        2 
  28 chr28_40491806     ZGre    C    T        0      0        2 
  28 chr28_40491806     ZHar    C    T        0      0        2 
  28 chr28_40491806   Sample    C    T        0      0        2 
  28 chr28_40492637     AAsi    A    G        0      0        2 
  28 chr28_40492637     AKia    A    G        0      0        2 
  28 chr28_40492637     AOna    A    G        1      2        2 
  28 chr28_40492637     ASom    A    G        0      0        2 
  28 chr28_40492637     HCab    A    G        0      0        2 
  28 chr28_40492637     HPrz    A    G        0      0        2 
  28 chr28_40492637     ZBoe    A    G        0      0        2 
  28 chr28_40492637     ZGre    A    G        0      0        2 
  28 chr28_40492637     ZHar    A    G        0      0        2 
  28 chr28_40492637   Sample    A    G        0      0        2 
  28 chr28_40503173     AAsi    A    G        0      0        2 
  28 chr28_40503173     AKia    A    G        0      0        2 
  28 chr28_40503173     AOna    A    G        0      0        2 
  28 chr28_40503173     ASom    A    G        0      0        2 
  28 chr28_40503173     HCab    A    G        0      0        2 
  28 chr28_40503173     HPrz    A    G        0      0        2 
  28 chr28_40503173     ZBoe    A    G      0.5      1        2 
  28 chr28_40503173     ZGre    A    G        0      0        2 
  28 chr28_40503173     ZHar    A    G        1      2        2 
  28 chr28_40503173   Sample    A    G        0      0        2 
  28 chr28_40503213     AAsi    A    C        0      0        2 
  28 chr28_40503213     AKia    A    C        0      0        2 
  28 chr28_40503213     AOna    A    C        0      0        2 
  28 chr28_40503213     ASom    A    C        0      0        2 
  28 chr28_40503213     HCab    A    C        1      2        2 
  28 chr28_40503213     HPrz    A    C        1      2        2 
  28 chr28_40503213     ZBoe    A    C        0      0        2 
  28 chr28_40503213     ZGre    A    C        0      0        2 
  28 chr28_40503213     ZHar    A    C        0      0        2 
  28 chr28_40503213   Sample    A    C        0      0        2 
  28 chr28_40509650     AAsi    T    C        0      0        2 
  28 chr28_40509650     AKia    T    C        0      0        2 
  28 chr28_40509650     AOna    T    C        0      0        2 
  28 chr28_40509650     ASom    T    C        0      0        2 
  28 chr28_40509650     HCab    T    C        1      2        2 
  28 chr28_40509650     HPrz    T    C        1      2        2 
  28 chr28_40509650     ZBoe    T    C        0      0        2 
  28 chr28_40509650     ZGre    T    C        0      0        2 
  28 chr28_40509650     ZHar    T    C        0      0        2 
  28 chr28_40509650   Sample    T    C        0      0        2 
  28 chr28_40524949     AAsi    A    C        0      0        2 
  28 chr28_40524949     AKia    A    C        0      0        2 
  28 chr28_40524949     AOna    A    C        0      0        2 
  28 chr28_40524949     ASom    A    C        0      0        2 
  28 chr28_40524949     HCab    A    C        0      0        2 
  28 chr28_40524949     HPrz    A    C        0      0        2 
  28 chr28_40524949     ZBoe    A    C        0      0        2 
  28 chr28_40524949     ZGre    A    C        0      0        2 
  28 chr28_40524949     ZHar    A    C      0.5      1        2 
  28 chr28_40524949   Sample    A    C        0      0        2 
  28 chr28_40525035     AAsi    A    G        0      0        2 
  28 chr28_40525035     AKia    A    G        0      0        2 
  28 chr28_40525035     AOna    A    G        0      0        2 
  28 chr28_40525035     ASom    A    G        0      0        2 
  28 chr28_40525035     HCab    A    G        0      0        2 
  28 chr28_40525035     HPrz    A    G      0.5      1        2 
  28 chr28_40525035     ZBoe    A    G        0      0        2 
  28 chr28_40525035     ZGre    A    G        0      0        2 
  28 chr28_40525035     ZHar    A    G        0      0        2 
  28 chr28_40525035   Sample    A    G        0      0        2 
  28 chr28_40527121     AAsi    C    G        0      0        2 
  28 chr28_40527121     AKia    C    G        0      0        2 
  28 chr28_40527121     AOna    C    G        0      0        2 
  28 chr28_40527121     ASom    C    G        0      0        2 
  28 chr28_40527121     HCab    C    G      0.5      1        2 
  28 chr28_40527121     HPrz    C    G      0.5      1        2 
  28 chr28_40527121     ZBoe    C    G        0      0        2 
  28 chr28_40527121     ZGre    C    G        0      0        2 
  28 chr28_40527121     ZHar    C    G        0      0        2 
  28 chr28_40527121   Sample    C    G        0      0        2 
  28 chr28_40536423     AAsi    C    T        0      0        2 
  28 chr28_40536423     AKia    C    T        0      0        2 
  28 chr28_40536423     AOna    C    T        0      0        2 
  28 chr28_40536423     ASom    C    T        0      0        2 
  28 chr28_40536423     HCab    C    T        0      0        2 
  28 chr28_40536423     HPrz    C    T        0      0        2 
  28 chr28_40536423     ZBoe    C    T        0      0        2 
  28 chr28_40536423     ZGre    C    T      0.5      1        2 
  28 chr28_40536423     ZHar    C    T        0      0        2 
  28 chr28_40536423   Sample    C    T        0      0        2 
  28 chr28_40538868     AAsi    T    C        0      0        2 
  28 chr28_40538868     AKia    T    C        0      0        2 
  28 chr28_40538868     AOna    T    C        0      0        2 
  28 chr28_40538868     ASom    T    C        0      0        2 
  28 chr28_40538868     HCab    T    C        0      0        2 
  28 chr28_40538868     HPrz    T    C        0      0        2 
  28 chr28_40538868     ZBoe    T    C        0      0        2 
  28 chr28_40538868     ZGre    T    C        0      0        2 
  28 chr28_40538868     ZHar    T    C        1      2        2 
  28 chr28_40538868   Sample    T    C        0      0        2 
  28 chr28_40542358     AAsi    T    G        0      0        2 
  28 chr28_40542358     AKia    T    G        0      0        2 
  28 chr28_40542358     AOna    T    G        0      0        2 
  28 chr28_40542358     ASom    T    G        0      0        2 
  28 chr28_40542358     HCab    T    G        1      2        2 
  28 chr28_40542358     HPrz    T    G        1      2        2 
  28 chr28_40542358     ZBoe    T    G        0      0        2 
  28 chr28_40542358     ZGre    T    G        0      0        2 
  28 chr28_40542358     ZHar    T    G        0      0        2 
  28 chr28_40542358   Sample    T    G        0      0        2 
  28 chr28_40542695     AAsi    T    C        0      0        2 
  28 chr28_40542695     AKia    T    C        0      0        2 
  28 chr28_40542695     AOna    T    C        0      0        2 
  28 chr28_40542695     ASom    T    C        0      0        2 
  28 chr28_40542695     HCab    T    C        0      0        2 
  28 chr28_40542695     HPrz    T    C        0      0        2 
  28 chr28_40542695     ZBoe    T    C      0.5      1        2 
  28 chr28_40542695     ZGre    T    C        1      2        2 
  28 chr28_40542695     ZHar    T    C        0      0        2 
  28 chr28_40542695   Sample    T    C        0      0        2 
  28 chr28_40543676     AAsi    T    C        0      0        2 
  28 chr28_40543676     AKia    T    C        0      0        2 
  28 chr28_40543676     AOna    T    C        1      2        2 
  28 chr28_40543676     ASom    T    C        0      0        2 
  28 chr28_40543676     HCab    T    C        0      0        2 
  28 chr28_40543676     HPrz    T    C      0.5      1        2 
  28 chr28_40543676     ZBoe    T    C        0      0        2 
  28 chr28_40543676     ZGre    T    C        0      0        2 
  28 chr28_40543676     ZHar    T    C        0      0        2 
  28 chr28_40543676   Sample    T    C        0      0        2 
  28 chr28_40549040     AAsi    A    G        0      0        2 
  28 chr28_40549040     AKia    A    G        0      0        2 
  28 chr28_40549040     AOna    A    G        1      2        2 
  28 chr28_40549040     ASom    A    G        0      0        2 
  28 chr28_40549040     HCab    A    G        0      0        2 
  28 chr28_40549040     HPrz    A    G        0      0        2 
  28 chr28_40549040     ZBoe    A    G        0      0        2 
  28 chr28_40549040     ZGre    A    G        0      0        2 
  28 chr28_40549040     ZHar    A    G        0      0        2 
  28 chr28_40549040   Sample    A    G        0      0        2 
  28 chr28_40549111     AAsi    T    C        0      0        2 
  28 chr28_40549111     AKia    T    C        0      0        2 
  28 chr28_40549111     AOna    T    C        1      2        2 
  28 chr28_40549111     ASom    T    C        0      0        2 
  28 chr28_40549111     HCab    T    C        0      0        2 
  28 chr28_40549111     HPrz    T    C        0      0        2 
  28 chr28_40549111     ZBoe    T    C        0      0        2 
  28 chr28_40549111     ZGre    T    C        0      0        2 
  28 chr28_40549111     ZHar    T    C        0      0        2 
  28 chr28_40549111   Sample    T    C        0      0        2 
  28 chr28_40550207     AAsi    T    C        0      0        2 
  28 chr28_40550207     AKia    T    C        0      0        2 
  28 chr28_40550207     AOna    T    C        0      0        2 
  28 chr28_40550207     ASom    T    C        0      0        2 
  28 chr28_40550207     HCab    T    C        1      2        2 
  28 chr28_40550207     HPrz    T    C        1      2        2 
  28 chr28_40550207     ZBoe    T    C        0      0        2 
  28 chr28_40550207     ZGre    T    C      0.5      1        2 
  28 chr28_40550207     ZHar    T    C        0      0        2 
  28 chr28_40550207   Sample    T    C        1      2        2 
  28 chr28_40553175     AAsi    G    A        0      0        2 
  28 chr28_40553175     AKia    G    A        0      0        2 
  28 chr28_40553175     AOna    G    A        0      0        2 
  28 chr28_40553175     ASom    G    A        0      0        2 
  28 chr28_40553175     HCab    G    A        0      0        2 
  28 chr28_40553175     HPrz    G    A      0.5      1        2 
  28 chr28_40553175     ZBoe    G    A        0      0        2 
  28 chr28_40553175     ZGre    G    A        0      0        2 
  28 chr28_40553175     ZHar    G    A        0      0        2 
  28 chr28_40553175   Sample    G    A        0      0        2 
  28 chr28_40555485     AAsi    T    C        0      0        2 
  28 chr28_40555485     AKia    T    C        0      0        2 
  28 chr28_40555485     AOna    T    C        0      0        2 
  28 chr28_40555485     ASom    T    C        0      0        2 
  28 chr28_40555485     HCab    T    C        0      0        2 
  28 chr28_40555485     HPrz    T    C        0      0        2 
  28 chr28_40555485     ZBoe    T    C        0      0        2 
  28 chr28_40555485     ZGre    T    C        0      0        2 
  28 chr28_40555485     ZHar    T    C        1      2        2 
  28 chr28_40555485   Sample    T    C        0      0        2 
  28 chr28_40559642     AAsi    A    G        0      0        2 
  28 chr28_40559642     AKia    A    G        0      0        2 
  28 chr28_40559642     AOna    A    G        0      0        2 
  28 chr28_40559642     ASom    A    G        0      0        2 
  28 chr28_40559642     HCab    A    G        0      0        2 
  28 chr28_40559642     HPrz    A    G        0      0        2 
  28 chr28_40559642     ZBoe    A    G        0      0        2 
  28 chr28_40559642     ZGre    A    G      0.5      1        2 
  28 chr28_40559642     ZHar    A    G        0      0        2 
  28 chr28_40559642   Sample    A    G        0      0        2 
  28 chr28_40564987     AAsi    A    G        0      0        2 
  28 chr28_40564987     AKia    A    G        0      0        2 
  28 chr28_40564987     AOna    A    G        0      0        2 
  28 chr28_40564987     ASom    A    G        0      0        2 
  28 chr28_40564987     HCab    A    G        0      0        2 
  28 chr28_40564987     HPrz    A    G        0      0        2 
  28 chr28_40564987     ZBoe    A    G      0.5      1        2 
  28 chr28_40564987     ZGre    A    G        0      0        2 
  28 chr28_40564987     ZHar    A    G        0      0        2 
  28 chr28_40564987   Sample    A    G        0      0        2 
  28 chr28_40569906     AAsi    A    G        0      0        2 
  28 chr28_40569906     AKia    A    G        0      0        2 
  28 chr28_40569906     AOna    A    G      0.5      1        2 
  28 chr28_40569906     ASom    A    G        0      0        2 
  28 chr28_40569906     HCab    A    G        0      0        2 
  28 chr28_40569906     HPrz    A    G        0      0        2 
  28 chr28_40569906     ZBoe    A    G        0      0        2 
  28 chr28_40569906     ZGre    A    G        0      0        2 
  28 chr28_40569906     ZHar    A    G        0      0        2 
  28 chr28_40569906   Sample    A    G        0      0        2 
  28 chr28_40572540     AAsi    C    T        0      0        2 
  28 chr28_40572540     AKia    C    T        0      0        2 
  28 chr28_40572540     AOna    C    T        0      0        2 
  28 chr28_40572540     ASom    C    T        0      0        2 
  28 chr28_40572540     HCab    C    T        0      0        2 
  28 chr28_40572540     HPrz    C    T        0      0        2 
  28 chr28_40572540     ZBoe    C    T        0      0        2 
  28 chr28_40572540     ZGre    C    T      0.5      1        2 
  28 chr28_40572540     ZHar    C    T        0      0        2 
  28 chr28_40572540   Sample    C    T        0      0        2 
  28 chr28_40573651     AAsi    A    G        0      0        2 
  28 chr28_40573651     AKia    A    G        0      0        2 
  28 chr28_40573651     AOna    A    G      0.5      1        2 
  28 chr28_40573651     ASom    A    G        0      0        2 
  28 chr28_40573651     HCab    A    G        0      0        2 
  28 chr28_40573651     HPrz    A    G        0      0        2 
  28 chr28_40573651     ZBoe    A    G        0      0        2 
  28 chr28_40573651     ZGre    A    G        0      0        2 
  28 chr28_40573651     ZHar    A    G        0      0        2 
  28 chr28_40573651   Sample    A    G        0      0        2 
  28 chr28_40575398     AAsi    T    C        0      0        2 
  28 chr28_40575398     AKia    T    C        0      0        2 
  28 chr28_40575398     AOna    T    C        0      0        2 
  28 chr28_40575398     ASom    T    C        0      0        2 
  28 chr28_40575398     HCab    T    C      0.5      1        2 
  28 chr28_40575398     HPrz    T    C        0      0        2 
  28 chr28_40575398     ZBoe    T    C        0      0        2 
  28 chr28_40575398     ZGre    T    C        0      0        2 
  28 chr28_40575398     ZHar    T    C        0      0        2 
  28 chr28_40575398   Sample    T    C        0      0        2 
  28 chr28_40575591     AAsi    T    C        0      0        2 
  28 chr28_40575591     AKia    T    C        0      0        2 
  28 chr28_40575591     AOna    T    C        0      0        2 
  28 chr28_40575591     ASom    T    C        0      0        2 
  28 chr28_40575591     HCab    T    C        0      0        2 
  28 chr28_40575591     HPrz    T    C        0      0        2 
  28 chr28_40575591     ZBoe    T    C        0      0        2 
  28 chr28_40575591     ZGre    T    C      0.5      1        2 
  28 chr28_40575591     ZHar    T    C        0      0        2 
  28 chr28_40575591   Sample    T    C        0      0        2 
  28 chr28_40576261     AAsi    A    G        0      0        2 
  28 chr28_40576261     AKia    A    G        0      0        2 
  28 chr28_40576261     AOna    A    G        0      0        2 
  28 chr28_40576261     ASom    A    G        0      0        2 
  28 chr28_40576261     HCab    A    G        0      0        2 
  28 chr28_40576261     HPrz    A    G        1      2        2 
  28 chr28_40576261     ZBoe    A    G        0      0        2 
  28 chr28_40576261     ZGre    A    G        0      0        2 
  28 chr28_40576261     ZHar    A    G        0      0        2 
  28 chr28_40576261   Sample    A    G        0      0        2 
  28 chr28_40580146     AAsi    T    C        0      0        2 
  28 chr28_40580146     AKia    T    C        0      0        2 
  28 chr28_40580146     AOna    T    C        0      0        2 
  28 chr28_40580146     ASom    T    C        0      0        2 
  28 chr28_40580146     HCab    T    C        0      0        2 
  28 chr28_40580146     HPrz    T    C        0      0        2 
  28 chr28_40580146     ZBoe    T    C        0      0        2 
  28 chr28_40580146     ZGre    T    C      0.5      1        2 
  28 chr28_40580146     ZHar    T    C        0      0        2 
  28 chr28_40580146   Sample    T    C        0      0        2 
  28 chr28_40581339     AAsi    A    G        0      0        2 
  28 chr28_40581339     AKia    A    G        0      0        2 
  28 chr28_40581339     AOna    A    G        0      0        2 
  28 chr28_40581339     ASom    A    G        0      0        2 
  28 chr28_40581339     HCab    A    G        0      0        2 
  28 chr28_40581339     HPrz    A    G        0      0        2 
  28 chr28_40581339     ZBoe    A    G      0.5      1        2 
  28 chr28_40581339     ZGre    A    G        0      0        2 
  28 chr28_40581339     ZHar    A    G        0      0        2 
  28 chr28_40581339   Sample    A    G        0      0        2 
  28 chr28_40584704     AAsi    C    G      0.5      1        2 
  28 chr28_40584704     AKia    C    G        0      0        2 
  28 chr28_40584704     AOna    C    G        0      0        2 
  28 chr28_40584704     ASom    C    G        0      0        2 
  28 chr28_40584704     HCab    C    G        0      0        2 
  28 chr28_40584704     HPrz    C    G        0      0        2 
  28 chr28_40584704     ZBoe    C    G        0      0        2 
  28 chr28_40584704     ZGre    C    G        0      0        2 
  28 chr28_40584704     ZHar    C    G        0      0        2 
  28 chr28_40584704   Sample    C    G        0      0        2 
  28 chr28_40588600     AAsi    A    G        0      0        2 
  28 chr28_40588600     AKia    A    G        0      0        2 
  28 chr28_40588600     AOna    A    G        0      0        2 
  28 chr28_40588600     ASom    A    G        0      0        2 
  28 chr28_40588600     HCab    A    G        0      0        2 
  28 chr28_40588600     HPrz    A    G        0      0        2 
  28 chr28_40588600     ZBoe    A    G      0.5      1        2 
  28 chr28_40588600     ZGre    A    G        0      0        2 
  28 chr28_40588600     ZHar    A    G        0      0        2 
  28 chr28_40588600   Sample    A    G        0      0        2 
  28 chr28_40601641     AAsi    T    C        0      0        2 
  28 chr28_40601641     AKia    T    C        1      2        2 
  28 chr28_40601641     AOna    T    C        0      0        2 
  28 chr28_40601641     ASom    T    C        0      0        2 
  28 chr28_40601641     HCab    T    C        0      0        2 
  28 chr28_40601641     HPrz    T    C        0      0        2 
  28 chr28_40601641     ZBoe    T    C        0      0        2 
  28 chr28_40601641     ZGre    T    C        0      0        2 
  28 chr28_40601641     ZHar    T    C        0      0        2 
  28 chr28_40601641   Sample    T    C        0      0        2 
  28 chr28_40602705     AAsi    G    A        1      2        2 
  28 chr28_40602705     AKia    G    A        1      2        2 
  28 chr28_40602705     AOna    G    A        1      2        2 
  28 chr28_40602705     ASom    G    A        1      2        2 
  28 chr28_40602705     HCab    G    A        0      0        2 
  28 chr28_40602705     HPrz    G    A        0      0        2 
  28 chr28_40602705     ZBoe    G    A        0      0        2 
  28 chr28_40602705     ZGre    G    A        0      0        2 
  28 chr28_40602705     ZHar    G    A        0      0        2 
  28 chr28_40602705   Sample    G    A        1      2        2 
  28 chr28_40603434     AAsi    A    G        0      0        2 
  28 chr28_40603434     AKia    A    G        0      0        2 
  28 chr28_40603434     AOna    A    G        0      0        2 
  28 chr28_40603434     ASom    A    G        0      0        2 
  28 chr28_40603434     HCab    A    G      0.5      1        2 
  28 chr28_40603434     HPrz    A    G        1      2        2 
  28 chr28_40603434     ZBoe    A    G        0      0        2 
  28 chr28_40603434     ZGre    A    G        0      0        2 
  28 chr28_40603434     ZHar    A    G        0      0        2 
  28 chr28_40603434   Sample    A    G        0      0        2 
  28 chr28_40604508     AAsi    T    C        1      2        2 
  28 chr28_40604508     AKia    T    C        0      0        2 
  28 chr28_40604508     AOna    T    C        0      0        2 
  28 chr28_40604508     ASom    T    C        0      0        2 
  28 chr28_40604508     HCab    T    C        0      0        2 
  28 chr28_40604508     HPrz    T    C        0      0        2 
  28 chr28_40604508     ZBoe    T    C        0      0        2 
  28 chr28_40604508     ZGre    T    C        0      0        2 
  28 chr28_40604508     ZHar    T    C        0      0        2 
  28 chr28_40604508   Sample    T    C        1      2        2 
  28 chr28_40605908     AAsi    T    C        0      0        2 
  28 chr28_40605908     AKia    T    C        0      0        2 
  28 chr28_40605908     AOna    T    C        0      0        2 
  28 chr28_40605908     ASom    T    C        0      0        2 
  28 chr28_40605908     HCab    T    C      0.5      1        2 
  28 chr28_40605908     HPrz    T    C      0.5      1        2 
  28 chr28_40605908     ZBoe    T    C        0      0        2 
  28 chr28_40605908     ZGre    T    C        0      0        2 
  28 chr28_40605908     ZHar    T    C        0      0        2 
  28 chr28_40605908   Sample    T    C        0      0        2 
  28 chr28_40608159     AAsi    T    C        0      0        2 
  28 chr28_40608159     AKia    T    C        0      0        2 
  28 chr28_40608159     AOna    T    C        0      0        2 
  28 chr28_40608159     ASom    T    C        0      0        2 
  28 chr28_40608159     HCab    T    C      0.5      1        2 
  28 chr28_40608159     HPrz    T    C        0      0        2 
  28 chr28_40608159     ZBoe    T    C        0      0        2 
  28 chr28_40608159     ZGre    T    C        0      0        2 
  28 chr28_40608159     ZHar    T    C        0      0        2 
  28 chr28_40608159   Sample    T    C        0      0        2 
  28 chr28_40608701     AAsi    A    T        0      0        2 
  28 chr28_40608701     AKia    A    T        0      0        2 
  28 chr28_40608701     AOna    A    T      0.5      1        2 
  28 chr28_40608701     ASom    A    T        0      0        2 
  28 chr28_40608701     HCab    A    T        0      0        2 
  28 chr28_40608701     HPrz    A    T        0      0        2 
  28 chr28_40608701     ZBoe    A    T        0      0        2 
  28 chr28_40608701     ZGre    A    T        0      0        2 
  28 chr28_40608701     ZHar    A    T        0      0        2 
  28 chr28_40608701   Sample    A    T        0      0        2 
  28 chr28_40609571     AAsi    C    G        0      0        2 
  28 chr28_40609571     AKia    C    G        0      0        2 
  28 chr28_40609571     AOna    C    G        0      0        2 
  28 chr28_40609571     ASom    C    G        1      2        2 
  28 chr28_40609571     HCab    C    G        0      0        2 
  28 chr28_40609571     HPrz    C    G        0      0        2 
  28 chr28_40609571     ZBoe    C    G        0      0        2 
  28 chr28_40609571     ZGre    C    G        0      0        2 
  28 chr28_40609571     ZHar    C    G        0      0        2 
  28 chr28_40609571   Sample    C    G        0      0        2 
  28 chr28_40612481     AAsi    C    T        0      0        2 
  28 chr28_40612481     AKia    C    T        0      0        2 
  28 chr28_40612481     AOna    C    T        0      0        2 
  28 chr28_40612481     ASom    C    T        0      0        2 
  28 chr28_40612481     HCab    C    T      0.5      1        2 
  28 chr28_40612481     HPrz    C    T        0      0        2 
  28 chr28_40612481     ZBoe    C    T        0      0        2 
  28 chr28_40612481     ZGre    C    T        0      0        2 
  28 chr28_40612481     ZHar    C    T        0      0        2 
  28 chr28_40612481   Sample    C    T        0      0        2 
  28 chr28_40613875     AAsi    T    A        0      0        2 
  28 chr28_40613875     AKia    T    A        0      0        2 
  28 chr28_40613875     AOna    T    A        0      0        2 
  28 chr28_40613875     ASom    T    A        0      0        2 
  28 chr28_40613875     HCab    T    A        0      0        2 
  28 chr28_40613875     HPrz    T    A        0      0        2 
  28 chr28_40613875     ZBoe    T    A        0      0        2 
  28 chr28_40613875     ZGre    T    A        0      0        2 
  28 chr28_40613875     ZHar    T    A        1      2        2 
  28 chr28_40613875   Sample    T    A        0      0        2 
  28 chr28_40615350     AAsi    A    G        0      0        2 
  28 chr28_40615350     AKia    A    G        0      0        2 
  28 chr28_40615350     AOna    A    G        0      0        2 
  28 chr28_40615350     ASom    A    G        0      0        2 
  28 chr28_40615350     HCab    A    G      0.5      1        2 
  28 chr28_40615350     HPrz    A    G        0      0        2 
  28 chr28_40615350     ZBoe    A    G        0      0        2 
  28 chr28_40615350     ZGre    A    G        0      0        2 
  28 chr28_40615350     ZHar    A    G        0      0        2 
  28 chr28_40615350   Sample    A    G        0      0        2 
  28 chr28_40616876     AAsi    A    G        0      0        2 
  28 chr28_40616876     AKia    A    G        0      0        2 
  28 chr28_40616876     AOna    A    G      0.5      1        2 
  28 chr28_40616876     ASom    A    G        0      0        2 
  28 chr28_40616876     HCab    A    G        0      0        2 
  28 chr28_40616876     HPrz    A    G        0      0        2 
  28 chr28_40616876     ZBoe    A    G        0      0        2 
  28 chr28_40616876     ZGre    A    G        0      0        2 
  28 chr28_40616876     ZHar    A    G        0      0        2 
  28 chr28_40616876   Sample    A    G        0      0        2 
  28 chr28_40619357     AAsi    T    C        0      0        2 
  28 chr28_40619357     AKia    T    C        0      0        2 
  28 chr28_40619357     AOna    T    C        0      0        2 
  28 chr28_40619357     ASom    T    C        1      2        2 
  28 chr28_40619357     HCab    T    C        0      0        2 
  28 chr28_40619357     HPrz    T    C        0      0        2 
  28 chr28_40619357     ZBoe    T    C        0      0        2 
  28 chr28_40619357     ZGre    T    C        0      0        2 
  28 chr28_40619357     ZHar    T    C        0      0        2 
  28 chr28_40619357   Sample    T    C        0      0        2 
  28 chr28_40619887     AAsi    T    C        0      0        2 
  28 chr28_40619887     AKia    T    C        0      0        2 
  28 chr28_40619887     AOna    T    C        0      0        2 
  28 chr28_40619887     ASom    T    C        1      2        2 
  28 chr28_40619887     HCab    T    C        0      0        2 
  28 chr28_40619887     HPrz    T    C        0      0        2 
  28 chr28_40619887     ZBoe    T    C        0      0        2 
  28 chr28_40619887     ZGre    T    C        0      0        2 
  28 chr28_40619887     ZHar    T    C        0      0        2 
  28 chr28_40619887   Sample    T    C        0      0        2 
  28 chr28_40620023     AAsi    A    G      0.5      1        2 
  28 chr28_40620023     AKia    A    G        0      0        2 
  28 chr28_40620023     AOna    A    G        0      0        2 
  28 chr28_40620023     ASom    A    G        0      0        2 
  28 chr28_40620023     HCab    A    G        0      0        2 
  28 chr28_40620023     HPrz    A    G        0      0        2 
  28 chr28_40620023     ZBoe    A    G        0      0        2 
  28 chr28_40620023     ZGre    A    G        0      0        2 
  28 chr28_40620023     ZHar    A    G        0      0        2 
  28 chr28_40620023   Sample    A    G        0      0        2 
  28 chr28_40620773     AAsi    A    G        0      0        2 
  28 chr28_40620773     AKia    A    G        0      0        2 
  28 chr28_40620773     AOna    A    G        0      0        2 
  28 chr28_40620773     ASom    A    G        0      0        2 
  28 chr28_40620773     HCab    A    G      0.5      1        2 
  28 chr28_40620773     HPrz    A    G      0.5      1        2 
  28 chr28_40620773     ZBoe    A    G        0      0        2 
  28 chr28_40620773     ZGre    A    G        0      0        2 
  28 chr28_40620773     ZHar    A    G        0      0        2 
  28 chr28_40620773   Sample    A    G        0      0        2 
  28 chr28_40621342     AAsi    T    C        0      0        2 
  28 chr28_40621342     AKia    T    C        0      0        2 
  28 chr28_40621342     AOna    T    C      0.5      1        2 
  28 chr28_40621342     ASom    T    C        0      0        2 
  28 chr28_40621342     HCab    T    C        0      0        2 
  28 chr28_40621342     HPrz    T    C        0      0        2 
  28 chr28_40621342     ZBoe    T    C        0      0        2 
  28 chr28_40621342     ZGre    T    C        0      0        2 
  28 chr28_40621342     ZHar    T    C        0      0        2 
  28 chr28_40621342   Sample    T    C        0      0        2 
  28 chr28_40626065     AAsi    G    A        0      0        2 
  28 chr28_40626065     AKia    G    A        0      0        2 
  28 chr28_40626065     AOna    G    A        0      0        2 
  28 chr28_40626065     ASom    G    A        0      0        2 
  28 chr28_40626065     HCab    G    A        0      0        2 
  28 chr28_40626065     HPrz    G    A      0.5      1        2 
  28 chr28_40626065     ZBoe    G    A        0      0        2 
  28 chr28_40626065     ZGre    G    A        0      0        2 
  28 chr28_40626065     ZHar    G    A        0      0        2 
  28 chr28_40626065   Sample    G    A        0      0        2 
  28 chr28_40626088     AAsi    T    C        0      0        2 
  28 chr28_40626088     AKia    T    C        0      0        2 
  28 chr28_40626088     AOna    T    C        0      0        2 
  28 chr28_40626088     ASom    T    C        0      0        2 
  28 chr28_40626088     HCab    T    C        0      0        2 
  28 chr28_40626088     HPrz    T    C      0.5      1        2 
  28 chr28_40626088     ZBoe    T    C        0      0        2 
  28 chr28_40626088     ZGre    T    C        0      0        2 
  28 chr28_40626088     ZHar    T    C        0      0        2 
  28 chr28_40626088   Sample    T    C        0      0        2 
  28 chr28_40630025     AAsi    C    T        0      0        2 
  28 chr28_40630025     AKia    C    T        0      0        2 
  28 chr28_40630025     AOna    C    T        0      0        2 
  28 chr28_40630025     ASom    C    T        1      2        2 
  28 chr28_40630025     HCab    C    T        0      0        2 
  28 chr28_40630025     HPrz    C    T        0      0        2 
  28 chr28_40630025     ZBoe    C    T        0      0        2 
  28 chr28_40630025     ZGre    C    T        0      0        2 
  28 chr28_40630025     ZHar    C    T        0      0        2 
  28 chr28_40630025   Sample    C    T        0      0        2 
  28 chr28_40631300     AAsi    T    G        0      0        2 
  28 chr28_40631300     AKia    T    G        0      0        2 
  28 chr28_40631300     AOna    T    G      0.5      1        2 
  28 chr28_40631300     ASom    T    G        0      0        2 
  28 chr28_40631300     HCab    T    G        0      0        2 
  28 chr28_40631300     HPrz    T    G        0      0        2 
  28 chr28_40631300     ZBoe    T    G        0      0        2 
  28 chr28_40631300     ZGre    T    G        0      0        2 
  28 chr28_40631300     ZHar    T    G        0      0        2 
  28 chr28_40631300   Sample    T    G        0      0        2 
  28 chr28_40636656     AAsi    C    T        0      0        2 
  28 chr28_40636656     AKia    C    T        0      0        2 
  28 chr28_40636656     AOna    C    T        0      0        2 
  28 chr28_40636656     ASom    C    T        1      2        2 
  28 chr28_40636656     HCab    C    T        0      0        2 
  28 chr28_40636656     HPrz    C    T        0      0        2 
  28 chr28_40636656     ZBoe    C    T        0      0        2 
  28 chr28_40636656     ZGre    C    T        0      0        2 
  28 chr28_40636656     ZHar    C    T        0      0        2 
  28 chr28_40636656   Sample    C    T        0      0        2 
  28 chr28_40644737     AAsi    T    C      0.5      1        2 
  28 chr28_40644737     AKia    T    C        0      0        2 
  28 chr28_40644737     AOna    T    C        0      0        2 
  28 chr28_40644737     ASom    T    C        1      2        2 
  28 chr28_40644737     HCab    T    C        0      0        2 
  28 chr28_40644737     HPrz    T    C        0      0        2 
  28 chr28_40644737     ZBoe    T    C        0      0        2 
  28 chr28_40644737     ZGre    T    C        0      0        2 
  28 chr28_40644737     ZHar    T    C        0      0        2 
  28 chr28_40644737   Sample    T    C        0      0        2 
  28 chr28_40653858     AAsi    C    T        0      0        2 
  28 chr28_40653858     AKia    C    T        0      0        2 
  28 chr28_40653858     AOna    C    T        0      0        2 
  28 chr28_40653858     ASom    C    T        0      0        2 
  28 chr28_40653858     HCab    C    T        1      2        2 
  28 chr28_40653858     HPrz    C    T        1      2        2 
  28 chr28_40653858     ZBoe    C    T        0      0        2 
  28 chr28_40653858     ZGre    C    T        0      0        2 
  28 chr28_40653858     ZHar    C    T        0      0        2 
  28 chr28_40653858   Sample    C    T        0      0        2 
  28 chr28_40656020     AAsi    A    G        0      0        2 
  28 chr28_40656020     AKia    A    G        0      0        2 
  28 chr28_40656020     AOna    A    G        0      0        2 
  28 chr28_40656020     ASom    A    G        1      2        2 
  28 chr28_40656020     HCab    A    G        0      0        2 
  28 chr28_40656020     HPrz    A    G        0      0        2 
  28 chr28_40656020     ZBoe    A    G        0      0        2 
  28 chr28_40656020     ZGre    A    G        0      0        2 
  28 chr28_40656020     ZHar    A    G        0      0        2 
  28 chr28_40656020   Sample    A    G        0      0        2 
  28 chr28_40659207     AAsi    C    T        0      0        2 
  28 chr28_40659207     AKia    C    T        0      0        2 
  28 chr28_40659207     AOna    C    T        0      0        2 
  28 chr28_40659207     ASom    C    T        0      0        2 
  28 chr28_40659207     HCab    C    T      0.5      1        2 
  28 chr28_40659207     HPrz    C    T        0      0        2 
  28 chr28_40659207     ZBoe    C    T        0      0        2 
  28 chr28_40659207     ZGre    C    T        0      0        2 
  28 chr28_40659207     ZHar    C    T        0      0        2 
  28 chr28_40659207   Sample    C    T        0      0        2 
  28 chr28_40662970     AAsi    T    C        0      0        2 
  28 chr28_40662970     AKia    T    C        0      0        2 
  28 chr28_40662970     AOna    T    C        0      0        2 
  28 chr28_40662970     ASom    T    C        0      0        2 
  28 chr28_40662970     HCab    T    C        0      0        2 
  28 chr28_40662970     HPrz    T    C        0      0        2 
  28 chr28_40662970     ZBoe    T    C        1      2        2 
  28 chr28_40662970     ZGre    T    C        0      0        2 
  28 chr28_40662970     ZHar    T    C        0      0        2 
  28 chr28_40662970   Sample    T    C        0      0        2 
  28 chr28_40665415     AAsi    A    G        0      0        2 
  28 chr28_40665415     AKia    A    G        0      0        2 
  28 chr28_40665415     AOna    A    G        0      0        2 
  28 chr28_40665415     ASom    A    G        0      0        2 
  28 chr28_40665415     HCab    A    G        0      0        2 
  28 chr28_40665415     HPrz    A    G        0      0        2 
  28 chr28_40665415     ZBoe    A    G        0      0        2 
  28 chr28_40665415     ZGre    A    G        0      0        2 
  28 chr28_40665415     ZHar    A    G        1      2        2 
  28 chr28_40665415   Sample    A    G        0      0        2 
  28 chr28_40665726     AAsi    G    T        0      0        2 
  28 chr28_40665726     AKia    G    T        0      0        2 
  28 chr28_40665726     AOna    G    T        0      0        2 
  28 chr28_40665726     ASom    G    T        0      0        2 
  28 chr28_40665726     HCab    G    T      0.5      1        2 
  28 chr28_40665726     HPrz    G    T        0      0        2 
  28 chr28_40665726     ZBoe    G    T        0      0        2 
  28 chr28_40665726     ZGre    G    T        0      0        2 
  28 chr28_40665726     ZHar    G    T        0      0        2 
  28 chr28_40665726   Sample    G    T        0      0        2 
  28 chr28_40667484     AAsi    G    A        0      0        2 
  28 chr28_40667484     AKia    G    A        0      0        2 
  28 chr28_40667484     AOna    G    A        0      0        2 
  28 chr28_40667484     ASom    G    A        0      0        2 
  28 chr28_40667484     HCab    G    A        1      2        2 
  28 chr28_40667484     HPrz    G    A        1      2        2 
  28 chr28_40667484     ZBoe    G    A        0      0        2 
  28 chr28_40667484     ZGre    G    A        0      0        2 
  28 chr28_40667484     ZHar    G    A        0      0        2 
  28 chr28_40667484   Sample    G    A        0      0        2 
  28 chr28_40681348     AAsi    G    C      0.5      1        2 
  28 chr28_40681348     AKia    G    C        0      0        2 
  28 chr28_40681348     AOna    G    C        0      0        2 
  28 chr28_40681348     ASom    G    C        0      0        2 
  28 chr28_40681348     HCab    G    C        0      0        2 
  28 chr28_40681348     HPrz    G    C        0      0        2 
  28 chr28_40681348     ZBoe    G    C        0      0        2 
  28 chr28_40681348     ZGre    G    C        0      0        2 
  28 chr28_40681348     ZHar    G    C        0      0        2 
  28 chr28_40681348   Sample    G    C        0      0        2 
  28 chr28_40697287     AAsi    G    A        0      0        2 
  28 chr28_40697287     AKia    G    A        1      2        2 
  28 chr28_40697287     AOna    G    A      0.5      1        2 
  28 chr28_40697287     ASom    G    A        0      0        2 
  28 chr28_40697287     HCab    G    A        0      0        2 
  28 chr28_40697287     HPrz    G    A        0      0        2 
  28 chr28_40697287     ZBoe    G    A        0      0        2 
  28 chr28_40697287     ZGre    G    A        0      0        2 
  28 chr28_40697287     ZHar    G    A        0      0        2 
  28 chr28_40697287   Sample    G    A        0      0        2 
  28 chr28_40701855     AAsi    A    G        0      0        2 
  28 chr28_40701855     AKia    A    G        0      0        2 
  28 chr28_40701855     AOna    A    G        0      0        2 
  28 chr28_40701855     ASom    A    G        0      0        2 
  28 chr28_40701855     HCab    A    G        0      0        2 
  28 chr28_40701855     HPrz    A    G        0      0        2 
  28 chr28_40701855     ZBoe    A    G      0.5      1        2 
  28 chr28_40701855     ZGre    A    G        0      0        2 
  28 chr28_40701855     ZHar    A    G        0      0        2 
  28 chr28_40701855   Sample    A    G        0      0        2 
  28 chr28_40707136     AAsi    A    C        0      0        2 
  28 chr28_40707136     AKia    A    C        0      0        2 
  28 chr28_40707136     AOna    A    C        0      0        2 
  28 chr28_40707136     ASom    A    C        0      0        2 
  28 chr28_40707136     HCab    A    C        0      0        2 
  28 chr28_40707136     HPrz    A    C        0      0        2 
  28 chr28_40707136     ZBoe    A    C      0.5      1        2 
  28 chr28_40707136     ZGre    A    C        0      0        2 
  28 chr28_40707136     ZHar    A    C        0      0        2 
  28 chr28_40707136   Sample    A    C        0      0        2 
  28 chr28_40708360     AAsi    A    G        0      0        2 
  28 chr28_40708360     AKia    A    G        0      0        2 
  28 chr28_40708360     AOna    A    G        0      0        2 
  28 chr28_40708360     ASom    A    G        0      0        2 
  28 chr28_40708360     HCab    A    G        0      0        2 
  28 chr28_40708360     HPrz    A    G      0.5      1        2 
  28 chr28_40708360     ZBoe    A    G        0      0        2 
  28 chr28_40708360     ZGre    A    G        0      0        2 
  28 chr28_40708360     ZHar    A    G        0      0        2 
  28 chr28_40708360   Sample    A    G        0      0        2 
  28 chr28_40708378     AAsi    T    G        0      0        2 
  28 chr28_40708378     AKia    T    G        0      0        2 
  28 chr28_40708378     AOna    T    G        0      0        2 
  28 chr28_40708378     ASom    T    G        0      0        2 
  28 chr28_40708378     HCab    T    G        0      0        2 
  28 chr28_40708378     HPrz    T    G        0      0        2 
  28 chr28_40708378     ZBoe    T    G        0      0        2 
  28 chr28_40708378     ZGre    T    G        1      2        2 
  28 chr28_40708378     ZHar    T    G        0      0        2 
  28 chr28_40708378   Sample    T    G        0      0        2 
  28 chr28_40710508     AAsi    G    T        0      0        2 
  28 chr28_40710508     AKia    G    T        0      0        2 
  28 chr28_40710508     AOna    G    T        0      0        2 
  28 chr28_40710508     ASom    G    T        0      0        2 
  28 chr28_40710508     HCab    G    T        0      0        2 
  28 chr28_40710508     HPrz    G    T        0      0        2 
  28 chr28_40710508     ZBoe    G    T        1      2        2 
  28 chr28_40710508     ZGre    G    T        0      0        2 
  28 chr28_40710508     ZHar    G    T        0      0        2 
  28 chr28_40710508   Sample    G    T        0      0        2 
  28 chr28_40711778     AAsi    G    C        0      0        2 
  28 chr28_40711778     AKia    G    C        0      0        2 
  28 chr28_40711778     AOna    G    C        0      0        2 
  28 chr28_40711778     ASom    G    C        0      0        2 
  28 chr28_40711778     HCab    G    C        0      0        2 
  28 chr28_40711778     HPrz    G    C        0      0        2 
  28 chr28_40711778     ZBoe    G    C        0      0        2 
  28 chr28_40711778     ZGre    G    C        0      0        2 
  28 chr28_40711778     ZHar    G    C        1      2        2 
  28 chr28_40711778   Sample    G    C        0      0        2 
  28 chr28_40722683     AAsi    A    G        0      0        2 
  28 chr28_40722683     AKia    A    G        0      0        2 
  28 chr28_40722683     AOna    A    G        0      0        2 
  28 chr28_40722683     ASom    A    G        0      0        2 
  28 chr28_40722683     HCab    A    G        0      0        2 
  28 chr28_40722683     HPrz    A    G        0      0        2 
  28 chr28_40722683     ZBoe    A    G      0.5      1        2 
  28 chr28_40722683     ZGre    A    G        0      0        2 
  28 chr28_40722683     ZHar    A    G        0      0        2 
  28 chr28_40722683   Sample    A    G        0      0        2 
  28 chr28_40723393     AAsi    T    C        0      0        2 
  28 chr28_40723393     AKia    T    C        0      0        2 
  28 chr28_40723393     AOna    T    C        0      0        2 
  28 chr28_40723393     ASom    T    C        0      0        2 
  28 chr28_40723393     HCab    T    C        0      0        2 
  28 chr28_40723393     HPrz    T    C        0      0        2 
  28 chr28_40723393     ZBoe    T    C        0      0        2 
  28 chr28_40723393     ZGre    T    C        0      0        2 
  28 chr28_40723393     ZHar    T    C        1      2        2 
  28 chr28_40723393   Sample    T    C        0      0        2 
  28 chr28_40727959     AAsi    A    C        0      0        2 
  28 chr28_40727959     AKia    A    C        0      0        2 
  28 chr28_40727959     AOna    A    C        0      0        2 
  28 chr28_40727959     ASom    A    C        0      0        2 
  28 chr28_40727959     HCab    A    C        0      0        2 
  28 chr28_40727959     HPrz    A    C        0      0        2 
  28 chr28_40727959     ZBoe    A    C        0      0        2 
  28 chr28_40727959     ZGre    A    C      0.5      1        2 
  28 chr28_40727959     ZHar    A    C        0      0        2 
  28 chr28_40727959   Sample    A    C        0      0        2 
  28 chr28_40730247     AAsi    C    G        0      0        2 
  28 chr28_40730247     AKia    C    G        0      0        2 
  28 chr28_40730247     AOna    C    G        0      0        2 
  28 chr28_40730247     ASom    C    G        0      0        2 
  28 chr28_40730247     HCab    C    G        0      0        2 
  28 chr28_40730247     HPrz    C    G        0      0        2 
  28 chr28_40730247     ZBoe    C    G        1      2        2 
  28 chr28_40730247     ZGre    C    G        0      0        2 
  28 chr28_40730247     ZHar    C    G        0      0        2 
  28 chr28_40730247   Sample    C    G        0      0        2 
  28 chr28_40737458     AAsi    T    C        0      0        2 
  28 chr28_40737458     AKia    T    C        0      0        2 
  28 chr28_40737458     AOna    T    C        0      0        2 
  28 chr28_40737458     ASom    T    C        0      0        2 
  28 chr28_40737458     HCab    T    C        0      0        2 
  28 chr28_40737458     HPrz    T    C        0      0        2 
  28 chr28_40737458     ZBoe    T    C      0.5      1        2 
  28 chr28_40737458     ZGre    T    C        0      0        2 
  28 chr28_40737458     ZHar    T    C        0      0        2 
  28 chr28_40737458   Sample    T    C        0      0        2 
  28 chr28_40738773     AAsi    A    G        0      0        2 
  28 chr28_40738773     AKia    A    G        0      0        2 
  28 chr28_40738773     AOna    A    G        0      0        2 
  28 chr28_40738773     ASom    A    G        0      0        2 
  28 chr28_40738773     HCab    A    G        0      0        2 
  28 chr28_40738773     HPrz    A    G        0      0        2 
  28 chr28_40738773     ZBoe    A    G        0      0        2 
  28 chr28_40738773     ZGre    A    G      0.5      1        2 
  28 chr28_40738773     ZHar    A    G        0      0        2 
  28 chr28_40738773   Sample    A    G        0      0        2 
  28 chr28_40738927     AAsi    A    G        0      0        2 
  28 chr28_40738927     AKia    A    G        0      0        2 
  28 chr28_40738927     AOna    A    G        0      0        2 
  28 chr28_40738927     ASom    A    G        0      0        2 
  28 chr28_40738927     HCab    A    G        0      0        2 
  28 chr28_40738927     HPrz    A    G        0      0        2 
  28 chr28_40738927     ZBoe    A    G      0.5      1        2 
  28 chr28_40738927     ZGre    A    G        0      0        2 
  28 chr28_40738927     ZHar    A    G        0      0        2 
  28 chr28_40738927   Sample    A    G        0      0        2 
  28 chr28_40742099     AAsi    C    G        0      0        2 
  28 chr28_40742099     AKia    C    G        0      0        2 
  28 chr28_40742099     AOna    C    G        0      0        2 
  28 chr28_40742099     ASom    C    G        0      0        2 
  28 chr28_40742099     HCab    C    G        0      0        2 
  28 chr28_40742099     HPrz    C    G        0      0        2 
  28 chr28_40742099     ZBoe    C    G      0.5      1        2 
  28 chr28_40742099     ZGre    C    G        0      0        2 
  28 chr28_40742099     ZHar    C    G        0      0        2 
  28 chr28_40742099   Sample    C    G        0      0        2 
  28 chr28_40743502     AAsi    G    A        0      0        2 
  28 chr28_40743502     AKia    G    A        1      2        2 
  28 chr28_40743502     AOna    G    A        1      2        2 
  28 chr28_40743502     ASom    G    A        0      0        2 
  28 chr28_40743502     HCab    G    A        0      0        2 
  28 chr28_40743502     HPrz    G    A        0      0        2 
  28 chr28_40743502     ZBoe    G    A        0      0        2 
  28 chr28_40743502     ZGre    G    A        0      0        2 
  28 chr28_40743502     ZHar    G    A        0      0        2 
  28 chr28_40743502   Sample    G    A        0      0        2 
  28 chr28_40748701     AAsi    G    A        0      0        2 
  28 chr28_40748701     AKia    G    A        0      0        2 
  28 chr28_40748701     AOna    G    A        0      0        2 
  28 chr28_40748701     ASom    G    A        0      0        2 
  28 chr28_40748701     HCab    G    A        1      2        2 
  28 chr28_40748701     HPrz    G    A        0      0        2 
  28 chr28_40748701     ZBoe    G    A        0      0        2 
  28 chr28_40748701     ZGre    G    A        0      0        2 
  28 chr28_40748701     ZHar    G    A        0      0        2 
  28 chr28_40748701   Sample    G    A        0      0        2 
  28 chr28_40748929     AAsi    T    C        0      0        2 
  28 chr28_40748929     AKia    T    C        0      0        2 
  28 chr28_40748929     AOna    T    C        0      0        2 
  28 chr28_40748929     ASom    T    C        0      0        2 
  28 chr28_40748929     HCab    T    C        1      2        2 
  28 chr28_40748929     HPrz    T    C        1      2        2 
  28 chr28_40748929     ZBoe    T    C        0      0        2 
  28 chr28_40748929     ZGre    T    C        0      0        2 
  28 chr28_40748929     ZHar    T    C        0      0        2 
  28 chr28_40748929   Sample    T    C        0      0        2 
  28 chr28_40755841     AAsi    G    T        0      0        2 
  28 chr28_40755841     AKia    G    T        0      0        2 
  28 chr28_40755841     AOna    G    T        0      0        2 
  28 chr28_40755841     ASom    G    T        0      0        2 
  28 chr28_40755841     HCab    G    T        1      2        2 
  28 chr28_40755841     HPrz    G    T        1      2        2 
  28 chr28_40755841     ZBoe    G    T        0      0        2 
  28 chr28_40755841     ZGre    G    T        0      0        2 
  28 chr28_40755841     ZHar    G    T        0      0        2 
  28 chr28_40755841   Sample    G    T        0      0        2 
  28 chr28_40756233     AAsi    G    A        0      0        2 
  28 chr28_40756233     AKia    G    A        0      0        2 
  28 chr28_40756233     AOna    G    A        0      0        2 
  28 chr28_40756233     ASom    G    A        0      0        2 
  28 chr28_40756233     HCab    G    A        1      2        2 
  28 chr28_40756233     HPrz    G    A        1      2        2 
  28 chr28_40756233     ZBoe    G    A        0      0        2 
  28 chr28_40756233     ZGre    G    A        0      0        2 
  28 chr28_40756233     ZHar    G    A        0      0        2 
  28 chr28_40756233   Sample    G    A        0      0        2 
  28 chr28_40758148     AAsi    C    A        0      0        2 
  28 chr28_40758148     AKia    C    A        0      0        2 
  28 chr28_40758148     AOna    C    A      0.5      1        2 
  28 chr28_40758148     ASom    C    A        0      0        2 
  28 chr28_40758148     HCab    C    A        0      0        2 
  28 chr28_40758148     HPrz    C    A        0      0        2 
  28 chr28_40758148     ZBoe    C    A        0      0        2 
  28 chr28_40758148     ZGre    C    A        0      0        2 
  28 chr28_40758148     ZHar    C    A        0      0        2 
  28 chr28_40758148   Sample    C    A        0      0        2 
  28 chr28_40759301     AAsi    A    G        0      0        2 
  28 chr28_40759301     AKia    A    G        0      0        2 
  28 chr28_40759301     AOna    A    G        0      0        2 
  28 chr28_40759301     ASom    A    G        0      0        2 
  28 chr28_40759301     HCab    A    G        0      0        2 
  28 chr28_40759301     HPrz    A    G        0      0        2 
  28 chr28_40759301     ZBoe    A    G      0.5      1        2 
  28 chr28_40759301     ZGre    A    G        0      0        2 
  28 chr28_40759301     ZHar    A    G        0      0        2 
  28 chr28_40759301   Sample    A    G        0      0        2 
  28 chr28_40767451     AAsi    A    C        0      0        2 
  28 chr28_40767451     AKia    A    C        0      0        2 
  28 chr28_40767451     AOna    A    C        0      0        2 
  28 chr28_40767451     ASom    A    C        0      0        2 
  28 chr28_40767451     HCab    A    C        0      0        2 
  28 chr28_40767451     HPrz    A    C        0      0        2 
  28 chr28_40767451     ZBoe    A    C        0      0        2 
  28 chr28_40767451     ZGre    A    C        1      2        2 
  28 chr28_40767451     ZHar    A    C        0      0        2 
  28 chr28_40767451   Sample    A    C        0      0        2 
  28 chr28_40770346     AAsi    G    A        0      0        2 
  28 chr28_40770346     AKia    G    A        0      0        2 
  28 chr28_40770346     AOna    G    A        0      0        2 
  28 chr28_40770346     ASom    G    A        0      0        2 
  28 chr28_40770346     HCab    G    A        1      2        2 
  28 chr28_40770346     HPrz    G    A        1      2        2 
  28 chr28_40770346     ZBoe    G    A        0      0        2 
  28 chr28_40770346     ZGre    G    A        0      0        2 
  28 chr28_40770346     ZHar    G    A        0      0        2 
  28 chr28_40770346   Sample    G    A        0      0        2 
  28 chr28_40772192     AAsi    G    A        0      0        2 
  28 chr28_40772192     AKia    G    A        0      0        2 
  28 chr28_40772192     AOna    G    A        0      0        2 
  28 chr28_40772192     ASom    G    A        0      0        2 
  28 chr28_40772192     HCab    G    A        1      2        2 
  28 chr28_40772192     HPrz    G    A        1      2        2 
  28 chr28_40772192     ZBoe    G    A        0      0        2 
  28 chr28_40772192     ZGre    G    A        0      0        2 
  28 chr28_40772192     ZHar    G    A        0      0        2 
  28 chr28_40772192   Sample    G    A        0      0        2 
  28 chr28_40773296     AAsi    A    G        1      2        2 
  28 chr28_40773296     AKia    A    G        0      0        2 
  28 chr28_40773296     AOna    A    G        0      0        2 
  28 chr28_40773296     ASom    A    G        1      2        2 
  28 chr28_40773296     HCab    A    G        0      0        2 
  28 chr28_40773296     HPrz    A    G        0      0        2 
  28 chr28_40773296     ZBoe    A    G        0      0        2 
  28 chr28_40773296     ZGre    A    G        0      0        2 
  28 chr28_40773296     ZHar    A    G        0      0        2 
  28 chr28_40773296   Sample    A    G        1      2        2 
  28 chr28_40774277     AAsi    A    G        0      0        2 
  28 chr28_40774277     AKia    A    G        0      0        2 
  28 chr28_40774277     AOna    A    G        0      0        2 
  28 chr28_40774277     ASom    A    G        0      0        2 
  28 chr28_40774277     HCab    A    G        1      2        2 
  28 chr28_40774277     HPrz    A    G        1      2        2 
  28 chr28_40774277     ZBoe    A    G        0      0        2 
  28 chr28_40774277     ZGre    A    G        0      0        2 
  28 chr28_40774277     ZHar    A    G        0      0        2 
  28 chr28_40774277   Sample    A    G        0      0        2 
  28 chr28_40779842     AAsi    T    C      0.5      1        2 
  28 chr28_40779842     AKia    T    C        0      0        2 
  28 chr28_40779842     AOna    T    C        0      0        2 
  28 chr28_40779842     ASom    T    C        1      2        2 
  28 chr28_40779842     HCab    T    C        0      0        2 
  28 chr28_40779842     HPrz    T    C        0      0        2 
  28 chr28_40779842     ZBoe    T    C        0      0        2 
  28 chr28_40779842     ZGre    T    C        0      0        2 
  28 chr28_40779842     ZHar    T    C        0      0        2 
  28 chr28_40779842   Sample    T    C        1      2        2 
  28 chr28_40781863     AAsi    T    C        1      2        2 
  28 chr28_40781863     AKia    T    C        0      0        2 
  28 chr28_40781863     AOna    T    C        0      0        2 
  28 chr28_40781863     ASom    T    C        1      2        2 
  28 chr28_40781863     HCab    T    C        0      0        2 
  28 chr28_40781863     HPrz    T    C        0      0        2 
  28 chr28_40781863     ZBoe    T    C        0      0        2 
  28 chr28_40781863     ZGre    T    C        0      0        2 
  28 chr28_40781863     ZHar    T    C        0      0        2 
  28 chr28_40781863   Sample    T    C        1      2        2 
  28 chr28_40782175     AAsi    T    C        0      0        2 
  28 chr28_40782175     AKia    T    C        0      0        2 
  28 chr28_40782175     AOna    T    C        0      0        2 
  28 chr28_40782175     ASom    T    C        0      0        2 
  28 chr28_40782175     HCab    T    C        1      2        2 
  28 chr28_40782175     HPrz    T    C        1      2        2 
  28 chr28_40782175     ZBoe    T    C        0      0        2 
  28 chr28_40782175     ZGre    T    C        0      0        2 
  28 chr28_40782175     ZHar    T    C        0      0        2 
  28 chr28_40782175   Sample    T    C        0      0        2 
  28 chr28_40786913     AAsi    T    C        1      2        2 
  28 chr28_40786913     AKia    T    C        0      0        2 
  28 chr28_40786913     AOna    T    C        0      0        2 
  28 chr28_40786913     ASom    T    C        1      2        2 
  28 chr28_40786913     HCab    T    C        0      0        2 
  28 chr28_40786913     HPrz    T    C        0      0        2 
  28 chr28_40786913     ZBoe    T    C        0      0        2 
  28 chr28_40786913     ZGre    T    C        0      0        2 
  28 chr28_40786913     ZHar    T    C        0      0        2 
  28 chr28_40786913   Sample    T    C        1      2        2 
  28 chr28_40788742     AAsi    C    A        0      0        2 
  28 chr28_40788742     AKia    C    A        0      0        2 
  28 chr28_40788742     AOna    C    A        0      0        2 
  28 chr28_40788742     ASom    C    A        0      0        2 
  28 chr28_40788742     HCab    C    A        0      0        2 
  28 chr28_40788742     HPrz    C    A        0      0        2 
  28 chr28_40788742     ZBoe    C    A      0.5      1        2 
  28 chr28_40788742     ZGre    C    A        0      0        2 
  28 chr28_40788742     ZHar    C    A        0      0        2 
  28 chr28_40788742   Sample    C    A        0      0        2 
  28 chr28_40800447     AAsi    T    C        0      0        2 
  28 chr28_40800447     AKia    T    C        1      2        2 
  28 chr28_40800447     AOna    T    C        1      2        2 
  28 chr28_40800447     ASom    T    C        0      0        2 
  28 chr28_40800447     HCab    T    C        0      0        2 
  28 chr28_40800447     HPrz    T    C        0      0        2 
  28 chr28_40800447     ZBoe    T    C        0      0        2 
  28 chr28_40800447     ZGre    T    C        0      0        2 
  28 chr28_40800447     ZHar    T    C        0      0        2 
  28 chr28_40800447   Sample    T    C        0      0        2 
  28 chr28_40802925     AAsi    A    G      0.5      1        2 
  28 chr28_40802925     AKia    A    G        0      0        2 
  28 chr28_40802925     AOna    A    G        0      0        2 
  28 chr28_40802925     ASom    A    G        0      0        2 
  28 chr28_40802925     HCab    A    G        0      0        2 
  28 chr28_40802925     HPrz    A    G        0      0        2 
  28 chr28_40802925     ZBoe    A    G        0      0        2 
  28 chr28_40802925     ZGre    A    G        0      0        2 
  28 chr28_40802925     ZHar    A    G        0      0        2 
  28 chr28_40802925   Sample    A    G        0      0        2 
  28 chr28_40806248     AAsi    T    C        0      0        2 
  28 chr28_40806248     AKia    T    C        0      0        2 
  28 chr28_40806248     AOna    T    C        0      0        2 
  28 chr28_40806248     ASom    T    C        0      0        2 
  28 chr28_40806248     HCab    T    C        0      0        2 
  28 chr28_40806248     HPrz    T    C        0      0        2 
  28 chr28_40806248     ZBoe    T    C        0      0        2 
  28 chr28_40806248     ZGre    T    C      0.5      1        2 
  28 chr28_40806248     ZHar    T    C        0      0        2 
  28 chr28_40806248   Sample    T    C        0      0        2 
  28 chr28_40807074     AAsi    T    C        0      0        2 
  28 chr28_40807074     AKia    T    C        0      0        2 
  28 chr28_40807074     AOna    T    C        0      0        2 
  28 chr28_40807074     ASom    T    C        0      0        2 
  28 chr28_40807074     HCab    T    C        1      2        2 
  28 chr28_40807074     HPrz    T    C        1      2        2 
  28 chr28_40807074     ZBoe    T    C        0      0        2 
  28 chr28_40807074     ZGre    T    C        0      0        2 
  28 chr28_40807074     ZHar    T    C        0      0        2 
  28 chr28_40807074   Sample    T    C        0      0        2 
  28 chr28_40809242     AAsi    T    A        0      0        2 
  28 chr28_40809242     AKia    T    A        0      0        2 
  28 chr28_40809242     AOna    T    A        0      0        2 
  28 chr28_40809242     ASom    T    A        0      0        2 
  28 chr28_40809242     HCab    T    A        1      2        2 
  28 chr28_40809242     HPrz    T    A        1      2        2 
  28 chr28_40809242     ZBoe    T    A        0      0        2 
  28 chr28_40809242     ZGre    T    A        0      0        2 
  28 chr28_40809242     ZHar    T    A        0      0        2 
  28 chr28_40809242   Sample    T    A        0      0        2 
  28 chr28_40811381     AAsi    A    G        0      0        2 
  28 chr28_40811381     AKia    A    G        0      0        2 
  28 chr28_40811381     AOna    A    G        0      0        2 
  28 chr28_40811381     ASom    A    G        0      0        2 
  28 chr28_40811381     HCab    A    G        0      0        2 
  28 chr28_40811381     HPrz    A    G        0      0        2 
  28 chr28_40811381     ZBoe    A    G      0.5      1        2 
  28 chr28_40811381     ZGre    A    G        0      0        2 
  28 chr28_40811381     ZHar    A    G        0      0        2 
  28 chr28_40811381   Sample    A    G        0      0        2 
  28 chr28_40813647     AAsi    G    A        0      0        2 
  28 chr28_40813647     AKia    G    A        1      2        2 
  28 chr28_40813647     AOna    G    A        0      0        2 
  28 chr28_40813647     ASom    G    A        0      0        2 
  28 chr28_40813647     HCab    G    A        0      0        2 
  28 chr28_40813647     HPrz    G    A        0      0        2 
  28 chr28_40813647     ZBoe    G    A        0      0        2 
  28 chr28_40813647     ZGre    G    A        0      0        2 
  28 chr28_40813647     ZHar    G    A        0      0        2 
  28 chr28_40813647   Sample    G    A        0      0        2 
  28 chr28_40823117     AAsi    A    G        0      0        2 
  28 chr28_40823117     AKia    A    G        0      0        2 
  28 chr28_40823117     AOna    A    G        0      0        2 
  28 chr28_40823117     ASom    A    G        0      0        2 
  28 chr28_40823117     HCab    A    G        1      2        2 
  28 chr28_40823117     HPrz    A    G        1      2        2 
  28 chr28_40823117     ZBoe    A    G        0      0        2 
  28 chr28_40823117     ZGre    A    G        0      0        2 
  28 chr28_40823117     ZHar    A    G        0      0        2 
  28 chr28_40823117   Sample    A    G        0      0        2 
  28 chr28_40824874     AAsi    G    A        0      0        2 
  28 chr28_40824874     AKia    G    A        0      0        2 
  28 chr28_40824874     AOna    G    A        0      0        2 
  28 chr28_40824874     ASom    G    A        0      0        2 
  28 chr28_40824874     HCab    G    A        0      0        2 
  28 chr28_40824874     HPrz    G    A        0      0        2 
  28 chr28_40824874     ZBoe    G    A        0      0        2 
  28 chr28_40824874     ZGre    G    A        0      0        2 
  28 chr28_40824874     ZHar    G    A        1      2        2 
  28 chr28_40824874   Sample    G    A        0      0        2 
  28 chr28_40825926     AAsi    A    G        0      0        2 
  28 chr28_40825926     AKia    A    G        0      0        2 
  28 chr28_40825926     AOna    A    G        0      0        2 
  28 chr28_40825926     ASom    A    G        1      2        2 
  28 chr28_40825926     HCab    A    G        0      0        2 
  28 chr28_40825926     HPrz    A    G        0      0        2 
  28 chr28_40825926     ZBoe    A    G        0      0        2 
  28 chr28_40825926     ZGre    A    G        0      0        2 
  28 chr28_40825926     ZHar    A    G        0      0        2 
  28 chr28_40825926   Sample    A    G        0      0        2 
  28 chr28_40835883     AAsi    T    C        0      0        2 
  28 chr28_40835883     AKia    T    C        0      0        2 
  28 chr28_40835883     AOna    T    C      0.5      1        2 
  28 chr28_40835883     ASom    T    C        0      0        2 
  28 chr28_40835883     HCab    T    C        0      0        2 
  28 chr28_40835883     HPrz    T    C        0      0        2 
  28 chr28_40835883     ZBoe    T    C        0      0        2 
  28 chr28_40835883     ZGre    T    C        0      0        2 
  28 chr28_40835883     ZHar    T    C        0      0        2 
  28 chr28_40835883   Sample    T    C        0      0        2 
  28 chr28_40837167     AAsi    G    A        0      0        2 
  28 chr28_40837167     AKia    G    A      0.5      1        2 
  28 chr28_40837167     AOna    G    A        0      0        2 
  28 chr28_40837167     ASom    G    A        0      0        2 
  28 chr28_40837167     HCab    G    A        0      0        2 
  28 chr28_40837167     HPrz    G    A        0      0        2 
  28 chr28_40837167     ZBoe    G    A        1      2        2 
  28 chr28_40837167     ZGre    G    A        1      2        2 
  28 chr28_40837167     ZHar    G    A        1      2        2 
  28 chr28_40837167   Sample    G    A        0      0        2 
  28 chr28_40840586     AAsi    T    C        0      0        2 
  28 chr28_40840586     AKia    T    C        0      0        2 
  28 chr28_40840586     AOna    T    C        0      0        2 
  28 chr28_40840586     ASom    T    C        0      0        2 
  28 chr28_40840586     HCab    T    C        0      0        2 
  28 chr28_40840586     HPrz    T    C        0      0        2 
  28 chr28_40840586     ZBoe    T    C        0      0        2 
  28 chr28_40840586     ZGre    T    C        0      0        2 
  28 chr28_40840586     ZHar    T    C      0.5      1        2 
  28 chr28_40840586   Sample    T    C        0      0        2 
  28 chr28_40840604     AAsi    A    G        1      2        2 
  28 chr28_40840604     AKia    A    G        0      0        2 
  28 chr28_40840604     AOna    A    G        0      0        2 
  28 chr28_40840604     ASom    A    G        1      2        2 
  28 chr28_40840604     HCab    A    G        1      2        2 
  28 chr28_40840604     HPrz    A    G        1      2        2 
  28 chr28_40840604     ZBoe    A    G        0      0        2 
  28 chr28_40840604     ZGre    A    G        0      0        2 
  28 chr28_40840604     ZHar    A    G        0      0        2 
  28 chr28_40840604   Sample    A    G        1      2        2 
  28 chr28_40840783     AAsi    A    T        0      0        2 
  28 chr28_40840783     AKia    A    T        0      0        2 
  28 chr28_40840783     AOna    A    T      0.5      1        2 
  28 chr28_40840783     ASom    A    T        0      0        2 
  28 chr28_40840783     HCab    A    T        0      0        2 
  28 chr28_40840783     HPrz    A    T        0      0        2 
  28 chr28_40840783     ZBoe    A    T        0      0        2 
  28 chr28_40840783     ZGre    A    T        0      0        2 
  28 chr28_40840783     ZHar    A    T        0      0        2 
  28 chr28_40840783   Sample    A    T        0      0        2 
  28 chr28_40842314     AAsi    T    C        1      2        2 
  28 chr28_40842314     AKia    T    C        0      0        2 
  28 chr28_40842314     AOna    T    C        0      0        2 
  28 chr28_40842314     ASom    T    C        1      2        2 
  28 chr28_40842314     HCab    T    C        0      0        2 
  28 chr28_40842314     HPrz    T    C        0      0        2 
  28 chr28_40842314     ZBoe    T    C        0      0        2 
  28 chr28_40842314     ZGre    T    C        0      0        2 
  28 chr28_40842314     ZHar    T    C        0      0        2 
  28 chr28_40842314   Sample    T    C        1      2        2 
  28 chr28_40844606     AAsi    G    A        0      0        2 
  28 chr28_40844606     AKia    G    A        0      0        2 
  28 chr28_40844606     AOna    G    A        0      0        2 
  28 chr28_40844606     ASom    G    A        0      0        2 
  28 chr28_40844606     HCab    G    A        1      2        2 
  28 chr28_40844606     HPrz    G    A        1      2        2 
  28 chr28_40844606     ZBoe    G    A        0      0        2 
  28 chr28_40844606     ZGre    G    A        0      0        2 
  28 chr28_40844606     ZHar    G    A        0      0        2 
  28 chr28_40844606   Sample    G    A        0      0        2 
  28 chr28_40848922     AAsi    T    C        0      0        2 
  28 chr28_40848922     AKia    T    C        0      0        2 
  28 chr28_40848922     AOna    T    C        1      2        2 
  28 chr28_40848922     ASom    T    C        0      0        2 
  28 chr28_40848922     HCab    T    C        0      0        2 
  28 chr28_40848922     HPrz    T    C        0      0        2 
  28 chr28_40848922     ZBoe    T    C        0      0        2 
  28 chr28_40848922     ZGre    T    C        0      0        2 
  28 chr28_40848922     ZHar    T    C        0      0        2 
  28 chr28_40848922   Sample    T    C        0      0        2 
  28 chr28_40855664     AAsi    G    A        0      0        2 
  28 chr28_40855664     AKia    G    A        0      0        2 
  28 chr28_40855664     AOna    G    A        0      0        2 
  28 chr28_40855664     ASom    G    A        0      0        2 
  28 chr28_40855664     HCab    G    A        0      0        2 
  28 chr28_40855664     HPrz    G    A      0.5      1        2 
  28 chr28_40855664     ZBoe    G    A        0      0        2 
  28 chr28_40855664     ZGre    G    A        0      0        2 
  28 chr28_40855664     ZHar    G    A        0      0        2 
  28 chr28_40855664   Sample    G    A        0      0        2 
  28 chr28_40856470     AAsi    G    A        0      0        2 
  28 chr28_40856470     AKia    G    A        0      0        2 
  28 chr28_40856470     AOna    G    A        0      0        2 
  28 chr28_40856470     ASom    G    A        0      0        2 
  28 chr28_40856470     HCab    G    A        0      0        2 
  28 chr28_40856470     HPrz    G    A      0.5      1        2 
  28 chr28_40856470     ZBoe    G    A        0      0        2 
  28 chr28_40856470     ZGre    G    A        0      0        2 
  28 chr28_40856470     ZHar    G    A        0      0        2 
  28 chr28_40856470   Sample    G    A        0      0        2 
  28 chr28_40859699     AAsi    T    C        0      0        2 
  28 chr28_40859699     AKia    T    C        0      0        2 
  28 chr28_40859699     AOna    T    C        0      0        2 
  28 chr28_40859699     ASom    T    C        1      2        2 
  28 chr28_40859699     HCab    T    C        0      0        2 
  28 chr28_40859699     HPrz    T    C        0      0        2 
  28 chr28_40859699     ZBoe    T    C        0      0        2 
  28 chr28_40859699     ZGre    T    C        0      0        2 
  28 chr28_40859699     ZHar    T    C      0.5      1        2 
  28 chr28_40859699   Sample    T    C        0      0        2 
  28 chr28_40860333     AAsi    T    C        0      0        2 
  28 chr28_40860333     AKia    T    C        0      0        2 
  28 chr28_40860333     AOna    T    C        0      0        2 
  28 chr28_40860333     ASom    T    C        1      2        2 
  28 chr28_40860333     HCab    T    C        0      0        2 
  28 chr28_40860333     HPrz    T    C        0      0        2 
  28 chr28_40860333     ZBoe    T    C        0      0        2 
  28 chr28_40860333     ZGre    T    C        0      0        2 
  28 chr28_40860333     ZHar    T    C        0      0        2 
  28 chr28_40860333   Sample    T    C        0      0        2 
  28 chr28_40870343     AAsi    A    G        0      0        2 
  28 chr28_40870343     AKia    A    G        0      0        2 
  28 chr28_40870343     AOna    A    G        0      0        2 
  28 chr28_40870343     ASom    A    G        0      0        2 
  28 chr28_40870343     HCab    A    G        0      0        2 
  28 chr28_40870343     HPrz    A    G        0      0        2 
  28 chr28_40870343     ZBoe    A    G        0      0        2 
  28 chr28_40870343     ZGre    A    G        0      0        2 
  28 chr28_40870343     ZHar    A    G        1      2        2 
  28 chr28_40870343   Sample    A    G        0      0        2 
  28 chr28_40871262     AAsi    C    G        0      0        2 
  28 chr28_40871262     AKia    C    G        0      0        2 
  28 chr28_40871262     AOna    C    G        0      0        2 
  28 chr28_40871262     ASom    C    G        0      0        2 
  28 chr28_40871262     HCab    C    G        0      0        2 
  28 chr28_40871262     HPrz    C    G        0      0        2 
  28 chr28_40871262     ZBoe    C    G      0.5      1        2 
  28 chr28_40871262     ZGre    C    G        0      0        2 
  28 chr28_40871262     ZHar    C    G        0      0        2 
  28 chr28_40871262   Sample    C    G        0      0        2 
  28 chr28_40872364     AAsi    G    A        0      0        2 
  28 chr28_40872364     AKia    G    A        1      2        2 
  28 chr28_40872364     AOna    G    A        0      0        2 
  28 chr28_40872364     ASom    G    A        0      0        2 
  28 chr28_40872364     HCab    G    A        0      0        2 
  28 chr28_40872364     HPrz    G    A        0      0        2 
  28 chr28_40872364     ZBoe    G    A        0      0        2 
  28 chr28_40872364     ZGre    G    A        0      0        2 
  28 chr28_40872364     ZHar    G    A        0      0        2 
  28 chr28_40872364   Sample    G    A        0      0        2 
  28 chr28_40880020     AAsi    T    C        0      0        2 
  28 chr28_40880020     AKia    T    C        0      0        2 
  28 chr28_40880020     AOna    T    C      0.5      1        2 
  28 chr28_40880020     ASom    T    C        0      0        2 
  28 chr28_40880020     HCab    T    C        0      0        2 
  28 chr28_40880020     HPrz    T    C        0      0        2 
  28 chr28_40880020     ZBoe    T    C        0      0        2 
  28 chr28_40880020     ZGre    T    C        0      0        2 
  28 chr28_40880020     ZHar    T    C        0      0        2 
  28 chr28_40880020   Sample    T    C        0      0        2 
  28 chr28_40884267     AAsi    T    C        1      2        2 
  28 chr28_40884267     AKia    T    C        0      0        2 
  28 chr28_40884267     AOna    T    C        0      0        2 
  28 chr28_40884267     ASom    T    C        0      0        2 
  28 chr28_40884267     HCab    T    C        0      0        2 
  28 chr28_40884267     HPrz    T    C        0      0        2 
  28 chr28_40884267     ZBoe    T    C        0      0        2 
  28 chr28_40884267     ZGre    T    C        0      0        2 
  28 chr28_40884267     ZHar    T    C        0      0        2 
  28 chr28_40884267   Sample    T    C        1      2        2 
  28 chr28_40884300     AAsi    A    C        0      0        2 
  28 chr28_40884300     AKia    A    C        1      2        2 
  28 chr28_40884300     AOna    A    C        0      0        2 
  28 chr28_40884300     ASom    A    C        0      0        2 
  28 chr28_40884300     HCab    A    C        0      0        2 
  28 chr28_40884300     HPrz    A    C        0      0        2 
  28 chr28_40884300     ZBoe    A    C        0      0        2 
  28 chr28_40884300     ZGre    A    C        0      0        2 
  28 chr28_40884300     ZHar    A    C        0      0        2 
  28 chr28_40884300   Sample    A    C        0      0        2 
  28 chr28_40895953     AAsi    A    C        0      0        2 
  28 chr28_40895953     AKia    A    C        0      0        2 
  28 chr28_40895953     AOna    A    C        0      0        2 
  28 chr28_40895953     ASom    A    C        0      0        2 
  28 chr28_40895953     HCab    A    C        0      0        2 
  28 chr28_40895953     HPrz    A    C        0      0        2 
  28 chr28_40895953     ZBoe    A    C      0.5      1        2 
  28 chr28_40895953     ZGre    A    C        0      0        2 
  28 chr28_40895953     ZHar    A    C        0      0        2 
  28 chr28_40895953   Sample    A    C        0      0        2 
  28 chr28_40899218     AAsi    G    C        0      0        2 
  28 chr28_40899218     AKia    G    C        1      2        2 
  28 chr28_40899218     AOna    G    C        1      2        2 
  28 chr28_40899218     ASom    G    C        0      0        2 
  28 chr28_40899218     HCab    G    C        0      0        2 
  28 chr28_40899218     HPrz    G    C        0      0        2 
  28 chr28_40899218     ZBoe    G    C        0      0        2 
  28 chr28_40899218     ZGre    G    C        0      0        2 
  28 chr28_40899218     ZHar    G    C        0      0        2 
  28 chr28_40899218   Sample    G    C        0      0        2 
  28 chr28_40899834     AAsi    C    T        0      0        2 
  28 chr28_40899834     AKia    C    T        0      0        2 
  28 chr28_40899834     AOna    C    T        0      0        2 
  28 chr28_40899834     ASom    C    T        0      0        2 
  28 chr28_40899834     HCab    C    T      0.5      1        2 
  28 chr28_40899834     HPrz    C    T        0      0        2 
  28 chr28_40899834     ZBoe    C    T        0      0        2 
  28 chr28_40899834     ZGre    C    T        0      0        2 
  28 chr28_40899834     ZHar    C    T        0      0        2 
  28 chr28_40899834   Sample    C    T        0      0        2 
  28 chr28_40904446     AAsi    C    A        0      0        2 
  28 chr28_40904446     AKia    C    A        0      0        2 
  28 chr28_40904446     AOna    C    A        0      0        2 
  28 chr28_40904446     ASom    C    A        0      0        2 
  28 chr28_40904446     HCab    C    A        0      0        2 
  28 chr28_40904446     HPrz    C    A        0      0        2 
  28 chr28_40904446     ZBoe    C    A        0      0        2 
  28 chr28_40904446     ZGre    C    A        0      0        2 
  28 chr28_40904446     ZHar    C    A      0.5      1        2 
  28 chr28_40904446   Sample    C    A        0      0        2 
  28 chr28_40904474     AAsi    T    C        0      0        2 
  28 chr28_40904474     AKia    T    C        0      0        2 
  28 chr28_40904474     AOna    T    C      0.5      1        2 
  28 chr28_40904474     ASom    T    C        0      0        2 
  28 chr28_40904474     HCab    T    C        0      0        2 
  28 chr28_40904474     HPrz    T    C        0      0        2 
  28 chr28_40904474     ZBoe    T    C        0      0        2 
  28 chr28_40904474     ZGre    T    C        0      0        2 
  28 chr28_40904474     ZHar    T    C        0      0        2 
  28 chr28_40904474   Sample    T    C        0      0        2 
  28 chr28_40904630     AAsi    C    T        0      0        2 
  28 chr28_40904630     AKia    C    T        0      0        2 
  28 chr28_40904630     AOna    C    T        0      0        2 
  28 chr28_40904630     ASom    C    T        0      0        2 
  28 chr28_40904630     HCab    C    T        0      0        2 
  28 chr28_40904630     HPrz    C    T        0      0        2 
  28 chr28_40904630     ZBoe    C    T        0      0        2 
  28 chr28_40904630     ZGre    C    T        1      2        2 
  28 chr28_40904630     ZHar    C    T        0      0        2 
  28 chr28_40904630   Sample    C    T        0      0        2 
  28 chr28_40908314     AAsi    T    C        0      0        2 
  28 chr28_40908314     AKia    T    C        0      0        2 
  28 chr28_40908314     AOna    T    C        0      0        2 
  28 chr28_40908314     ASom    T    C        0      0        2 
  28 chr28_40908314     HCab    T    C        1      2        2 
  28 chr28_40908314     HPrz    T    C        1      2        2 
  28 chr28_40908314     ZBoe    T    C        0      0        2 
  28 chr28_40908314     ZGre    T    C        0      0        2 
  28 chr28_40908314     ZHar    T    C        0      0        2 
  28 chr28_40908314   Sample    T    C        0      0        2 
  28 chr28_40913011     AAsi    C    T        0      0        2 
  28 chr28_40913011     AKia    C    T        0      0        2 
  28 chr28_40913011     AOna    C    T        0      0        2 
  28 chr28_40913011     ASom    C    T        0      0        2 
  28 chr28_40913011     HCab    C    T        1      2        2 
  28 chr28_40913011     HPrz    C    T        1      2        2 
  28 chr28_40913011     ZBoe    C    T        0      0        2 
  28 chr28_40913011     ZGre    C    T        0      0        2 
  28 chr28_40913011     ZHar    C    T        0      0        2 
  28 chr28_40913011   Sample    C    T        0      0        2 
  28 chr28_40916042     AAsi    C    T        0      0        2 
  28 chr28_40916042     AKia    C    T        1      2        2 
  28 chr28_40916042     AOna    C    T        0      0        2 
  28 chr28_40916042     ASom    C    T        0      0        2 
  28 chr28_40916042     HCab    C    T        0      0        2 
  28 chr28_40916042     HPrz    C    T        0      0        2 
  28 chr28_40916042     ZBoe    C    T        0      0        2 
  28 chr28_40916042     ZGre    C    T        0      0        2 
  28 chr28_40916042     ZHar    C    T        0      0        2 
  28 chr28_40916042   Sample    C    T        0      0        2 
  28 chr28_40925138     AAsi    A    G        0      0        2 
  28 chr28_40925138     AKia    A    G        0      0        2 
  28 chr28_40925138     AOna    A    G        0      0        2 
  28 chr28_40925138     ASom    A    G        0      0        2 
  28 chr28_40925138     HCab    A    G        0      0        2 
  28 chr28_40925138     HPrz    A    G        0      0        2 
  28 chr28_40925138     ZBoe    A    G        0      0        2 
  28 chr28_40925138     ZGre    A    G        0      0        2 
  28 chr28_40925138     ZHar    A    G      0.5      1        2 
  28 chr28_40925138   Sample    A    G        0      0        2 
  28 chr28_40925743     AAsi    T    C        0      0        2 
  28 chr28_40925743     AKia    T    C        0      0        2 
  28 chr28_40925743     AOna    T    C        0      0        2 
  28 chr28_40925743     ASom    T    C        1      2        2 
  28 chr28_40925743     HCab    T    C        0      0        2 
  28 chr28_40925743     HPrz    T    C        0      0        2 
  28 chr28_40925743     ZBoe    T    C        0      0        2 
  28 chr28_40925743     ZGre    T    C        0      0        2 
  28 chr28_40925743     ZHar    T    C        0      0        2 
  28 chr28_40925743   Sample    T    C        0      0        2 
  28 chr28_40926467     AAsi    A    G        0      0        2 
  28 chr28_40926467     AKia    A    G        0      0        2 
  28 chr28_40926467     AOna    A    G        0      0        2 
  28 chr28_40926467     ASom    A    G        0      0        2 
  28 chr28_40926467     HCab    A    G        0      0        2 
  28 chr28_40926467     HPrz    A    G        0      0        2 
  28 chr28_40926467     ZBoe    A    G      0.5      1        2 
  28 chr28_40926467     ZGre    A    G        0      0        2 
  28 chr28_40926467     ZHar    A    G        0      0        2 
  28 chr28_40926467   Sample    A    G        0      0        2 
  28 chr28_40926968     AAsi    T    C        0      0        2 
  28 chr28_40926968     AKia    T    C        0      0        2 
  28 chr28_40926968     AOna    T    C        0      0        2 
  28 chr28_40926968     ASom    T    C        0      0        2 
  28 chr28_40926968     HCab    T    C        1      2        2 
  28 chr28_40926968     HPrz    T    C        1      2        2 
  28 chr28_40926968     ZBoe    T    C        0      0        2 
  28 chr28_40926968     ZGre    T    C        0      0        2 
  28 chr28_40926968     ZHar    T    C        0      0        2 
  28 chr28_40926968   Sample    T    C        0      0        2 
  28 chr28_40929871     AAsi    C    A        0      0        2 
  28 chr28_40929871     AKia    C    A        0      0        2 
  28 chr28_40929871     AOna    C    A        0      0        2 
  28 chr28_40929871     ASom    C    A        0      0        2 
  28 chr28_40929871     HCab    C    A      0.5      1        2 
  28 chr28_40929871     HPrz    C    A        0      0        2 
  28 chr28_40929871     ZBoe    C    A        0      0        2 
  28 chr28_40929871     ZGre    C    A        0      0        2 
  28 chr28_40929871     ZHar    C    A        0      0        2 
  28 chr28_40929871   Sample    C    A        0      0        2 
  28 chr28_40950027     AAsi    T    C        0      0        2 
  28 chr28_40950027     AKia    T    C        1      2        2 
  28 chr28_40950027     AOna    T    C      0.5      1        2 
  28 chr28_40950027     ASom    T    C        0      0        2 
  28 chr28_40950027     HCab    T    C        0      0        2 
  28 chr28_40950027     HPrz    T    C        1      2        2 
  28 chr28_40950027     ZBoe    T    C        0      0        2 
  28 chr28_40950027     ZGre    T    C        0      0        2 
  28 chr28_40950027     ZHar    T    C        0      0        2 
  28 chr28_40950027   Sample    T    C        0      0        2 
  28 chr28_40951253     AAsi    G    C        0      0        2 
  28 chr28_40951253     AKia    G    C        0      0        2 
  28 chr28_40951253     AOna    G    C        0      0        2 
  28 chr28_40951253     ASom    G    C        0      0        2 
  28 chr28_40951253     HCab    G    C        0      0        2 
  28 chr28_40951253     HPrz    G    C        0      0        2 
  28 chr28_40951253     ZBoe    G    C      0.5      1        2 
  28 chr28_40951253     ZGre    G    C        0      0        2 
  28 chr28_40951253     ZHar    G    C        0      0        2 
  28 chr28_40951253   Sample    G    C        0      0        2 
  28 chr28_40955822     AAsi    C    G        0      0        2 
  28 chr28_40955822     AKia    C    G        0      0        2 
  28 chr28_40955822     AOna    C    G        0      0        2 
  28 chr28_40955822     ASom    C    G        0      0        2 
  28 chr28_40955822     HCab    C    G        1      2        2 
  28 chr28_40955822     HPrz    C    G        1      2        2 
  28 chr28_40955822     ZBoe    C    G        0      0        2 
  28 chr28_40955822     ZGre    C    G        0      0        2 
  28 chr28_40955822     ZHar    C    G        0      0        2 
  28 chr28_40955822   Sample    C    G        0      0        2 
  28 chr28_40956954     AAsi    G    C        0      0        2 
  28 chr28_40956954     AKia    G    C        0      0        2 
  28 chr28_40956954     AOna    G    C        0      0        2 
  28 chr28_40956954     ASom    G    C        0      0        2 
  28 chr28_40956954     HCab    G    C        0      0        2 
  28 chr28_40956954     HPrz    G    C        0      0        2 
  28 chr28_40956954     ZBoe    G    C        1      2        2 
  28 chr28_40956954     ZGre    G    C        0      0        2 
  28 chr28_40956954     ZHar    G    C        1      2        2 
  28 chr28_40956954   Sample    G    C        0      0        2 
  28 chr28_40960747     AAsi    A    C        0      0        2 
  28 chr28_40960747     AKia    A    C        0      0        2 
  28 chr28_40960747     AOna    A    C        0      0        2 
  28 chr28_40960747     ASom    A    C        0      0        2 
  28 chr28_40960747     HCab    A    C        1      2        2 
  28 chr28_40960747     HPrz    A    C        1      2        2 
  28 chr28_40960747     ZBoe    A    C        0      0        2 
  28 chr28_40960747     ZGre    A    C        0      0        2 
  28 chr28_40960747     ZHar    A    C        0      0        2 
  28 chr28_40960747   Sample    A    C        0      0        2 
  28 chr28_40963218     AAsi    G    A        0      0        2 
  28 chr28_40963218     AKia    G    A        0      0        2 
  28 chr28_40963218     AOna    G    A        0      0        2 
  28 chr28_40963218     ASom    G    A        0      0        2 
  28 chr28_40963218     HCab    G    A        1      2        2 
  28 chr28_40963218     HPrz    G    A        1      2        2 
  28 chr28_40963218     ZBoe    G    A        0      0        2 
  28 chr28_40963218     ZGre    G    A        0      0        2 
  28 chr28_40963218     ZHar    G    A        0      0        2 
  28 chr28_40963218   Sample    G    A        0      0        2 
  28 chr28_40964376     AAsi    C    T        0      0        2 
  28 chr28_40964376     AKia    C    T        0      0        2 
  28 chr28_40964376     AOna    C    T        0      0        2 
  28 chr28_40964376     ASom    C    T        0      0        2 
  28 chr28_40964376     HCab    C    T        1      2        2 
  28 chr28_40964376     HPrz    C    T        1      2        2 
  28 chr28_40964376     ZBoe    C    T        0      0        2 
  28 chr28_40964376     ZGre    C    T        0      0        2 
  28 chr28_40964376     ZHar    C    T        0      0        2 
  28 chr28_40964376   Sample    C    T        0      0        2 
  28 chr28_40968062     AAsi    A    G        0      0        2 
  28 chr28_40968062     AKia    A    G        0      0        2 
  28 chr28_40968062     AOna    A    G        0      0        2 
  28 chr28_40968062     ASom    A    G        0      0        2 
  28 chr28_40968062     HCab    A    G        0      0        2 
  28 chr28_40968062     HPrz    A    G        0      0        2 
  28 chr28_40968062     ZBoe    A    G        0      0        2 
  28 chr28_40968062     ZGre    A    G        1      2        2 
  28 chr28_40968062     ZHar    A    G        0      0        2 
  28 chr28_40968062   Sample    A    G        0      0        2 
  28 chr28_40988087     AAsi    G    A        0      0        2 
  28 chr28_40988087     AKia    G    A        0      0        2 
  28 chr28_40988087     AOna    G    A        0      0        2 
  28 chr28_40988087     ASom    G    A        0      0        2 
  28 chr28_40988087     HCab    G    A        0      0        2 
  28 chr28_40988087     HPrz    G    A        0      0        2 
  28 chr28_40988087     ZBoe    G    A        0      0        2 
  28 chr28_40988087     ZGre    G    A        0      0        2 
  28 chr28_40988087     ZHar    G    A        1      2        2 
  28 chr28_40988087   Sample    G    A        0      0        2 
  28 chr28_40993096     AAsi    G    A        0      0        2 
  28 chr28_40993096     AKia    G    A        0      0        2 
  28 chr28_40993096     AOna    G    A        0      0        2 
  28 chr28_40993096     ASom    G    A        0      0        2 
  28 chr28_40993096     HCab    G    A        1      2        2 
  28 chr28_40993096     HPrz    G    A        1      2        2 
  28 chr28_40993096     ZBoe    G    A        1      2        2 
  28 chr28_40993096     ZGre    G    A        0      0        2 
  28 chr28_40993096     ZHar    G    A        0      0        2 
  28 chr28_40993096   Sample    G    A        0      0        2 
  28 chr28_41011247     AAsi    A    G        0      0        2 
  28 chr28_41011247     AKia    A    G        0      0        2 
  28 chr28_41011247     AOna    A    G        0      0        2 
  28 chr28_41011247     ASom    A    G        0      0        2 
  28 chr28_41011247     HCab    A    G        1      2        2 
  28 chr28_41011247     HPrz    A    G        1      2        2 
  28 chr28_41011247     ZBoe    A    G        0      0        2 
  28 chr28_41011247     ZGre    A    G        0      0        2 
  28 chr28_41011247     ZHar    A    G        0      0        2 
  28 chr28_41011247   Sample    A    G        0      0        2 
  28 chr28_41012545     AAsi    T    C        0      0        2 
  28 chr28_41012545     AKia    T    C        0      0        2 
  28 chr28_41012545     AOna    T    C        0      0        2 
  28 chr28_41012545     ASom    T    C        0      0        2 
  28 chr28_41012545     HCab    T    C        0      0        2 
  28 chr28_41012545     HPrz    T    C      0.5      1        2 
  28 chr28_41012545     ZBoe    T    C        0      0        2 
  28 chr28_41012545     ZGre    T    C        0      0        2 
  28 chr28_41012545     ZHar    T    C        0      0        2 
  28 chr28_41012545   Sample    T    C        0      0        2 
  28 chr28_41013361     AAsi    G    A        0      0        2 
  28 chr28_41013361     AKia    G    A        0      0        2 
  28 chr28_41013361     AOna    G    A        1      2        2 
  28 chr28_41013361     ASom    G    A        0      0        2 
  28 chr28_41013361     HCab    G    A        0      0        2 
  28 chr28_41013361     HPrz    G    A        0      0        2 
  28 chr28_41013361     ZBoe    G    A        0      0        2 
  28 chr28_41013361     ZGre    G    A        0      0        2 
  28 chr28_41013361     ZHar    G    A        0      0        2 
  28 chr28_41013361   Sample    G    A        0      0        2 
  28 chr28_41022791     AAsi    A    G        0      0        2 
  28 chr28_41022791     AKia    A    G        0      0        2 
  28 chr28_41022791     AOna    A    G        0      0        2 
  28 chr28_41022791     ASom    A    G        0      0        2 
  28 chr28_41022791     HCab    A    G        0      0        2 
  28 chr28_41022791     HPrz    A    G        0      0        2 
  28 chr28_41022791     ZBoe    A    G        0      0        2 
  28 chr28_41022791     ZGre    A    G        1      2        2 
  28 chr28_41022791     ZHar    A    G        0      0        2 
  28 chr28_41022791   Sample    A    G        0      0        2 
  28 chr28_41024205     AAsi    G    A        0      0        2 
  28 chr28_41024205     AKia    G    A        0      0        2 
  28 chr28_41024205     AOna    G    A        0      0        2 
  28 chr28_41024205     ASom    G    A        0      0        2 
  28 chr28_41024205     HCab    G    A        0      0        2 
  28 chr28_41024205     HPrz    G    A        0      0        2 
  28 chr28_41024205     ZBoe    G    A        0      0        2 
  28 chr28_41024205     ZGre    G    A      0.5      1        2 
  28 chr28_41024205     ZHar    G    A        0      0        2 
  28 chr28_41024205   Sample    G    A        0      0        2 
  28 chr28_41025918     AAsi    A    G        0      0        2 
  28 chr28_41025918     AKia    A    G      0.5      1        2 
  28 chr28_41025918     AOna    A    G        0      0        2 
  28 chr28_41025918     ASom    A    G        0      0        2 
  28 chr28_41025918     HCab    A    G        0      0        2 
  28 chr28_41025918     HPrz    A    G        0      0        2 
  28 chr28_41025918     ZBoe    A    G        0      0        2 
  28 chr28_41025918     ZGre    A    G        0      0        2 
  28 chr28_41025918     ZHar    A    G        0      0        2 
  28 chr28_41025918   Sample    A    G        0      0        2 
  28 chr28_41028411     AAsi    C    T        0      0        2 
  28 chr28_41028411     AKia    C    T        0      0        2 
  28 chr28_41028411     AOna    C    T        0      0        2 
  28 chr28_41028411     ASom    C    T        0      0        2 
  28 chr28_41028411     HCab    C    T        1      2        2 
  28 chr28_41028411     HPrz    C    T        1      2        2 
  28 chr28_41028411     ZBoe    C    T        0      0        2 
  28 chr28_41028411     ZGre    C    T        0      0        2 
  28 chr28_41028411     ZHar    C    T        0      0        2 
  28 chr28_41028411   Sample    C    T        0      0        2 
  28 chr28_41029120     AAsi    A    G        0      0        2 
  28 chr28_41029120     AKia    A    G        0      0        2 
  28 chr28_41029120     AOna    A    G        0      0        2 
  28 chr28_41029120     ASom    A    G        0      0        2 
  28 chr28_41029120     HCab    A    G        0      0        2 
  28 chr28_41029120     HPrz    A    G        0      0        2 
  28 chr28_41029120     ZBoe    A    G      0.5      1        2 
  28 chr28_41029120     ZGre    A    G        0      0        2 
  28 chr28_41029120     ZHar    A    G        0      0        2 
  28 chr28_41029120   Sample    A    G        0      0        2 
  28 chr28_41034023     AAsi    G    C        0      0        2 
  28 chr28_41034023     AKia    G    C        0      0        2 
  28 chr28_41034023     AOna    G    C        0      0        2 
  28 chr28_41034023     ASom    G    C        0      0        2 
  28 chr28_41034023     HCab    G    C      0.5      1        2 
  28 chr28_41034023     HPrz    G    C        0      0        2 
  28 chr28_41034023     ZBoe    G    C        0      0        2 
  28 chr28_41034023     ZGre    G    C        0      0        2 
  28 chr28_41034023     ZHar    G    C        0      0        2 
  28 chr28_41034023   Sample    G    C        0      0        2 
  28 chr28_41039604     AAsi    G    A        0      0        2 
  28 chr28_41039604     AKia    G    A        0      0        2 
  28 chr28_41039604     AOna    G    A        0      0        2 
  28 chr28_41039604     ASom    G    A        0      0        2 
  28 chr28_41039604     HCab    G    A        1      2        2 
  28 chr28_41039604     HPrz    G    A        1      2        2 
  28 chr28_41039604     ZBoe    G    A        0      0        2 
  28 chr28_41039604     ZGre    G    A        0      0        2 
  28 chr28_41039604     ZHar    G    A        0      0        2 
  28 chr28_41039604   Sample    G    A        0      0        2 
  28 chr28_41041916     AAsi    T    C        0      0        2 
  28 chr28_41041916     AKia    T    C        0      0        2 
  28 chr28_41041916     AOna    T    C        0      0        2 
  28 chr28_41041916     ASom    T    C        0      0        2 
  28 chr28_41041916     HCab    T    C        0      0        2 
  28 chr28_41041916     HPrz    T    C        0      0        2 
  28 chr28_41041916     ZBoe    T    C      0.5      1        2 
  28 chr28_41041916     ZGre    T    C        0      0        2 
  28 chr28_41041916     ZHar    T    C        0      0        2 
  28 chr28_41041916   Sample    T    C        0      0        2 
  28 chr28_41046862     AAsi    G    A        0      0        2 
  28 chr28_41046862     AKia    G    A        1      2        2 
  28 chr28_41046862     AOna    G    A        0      0        2 
  28 chr28_41046862     ASom    G    A        0      0        2 
  28 chr28_41046862     HCab    G    A        0      0        2 
  28 chr28_41046862     HPrz    G    A        0      0        2 
  28 chr28_41046862     ZBoe    G    A        0      0        2 
  28 chr28_41046862     ZGre    G    A        0      0        2 
  28 chr28_41046862     ZHar    G    A        0      0        2 
  28 chr28_41046862   Sample    G    A        0      0        2 
  28 chr28_41048073     AAsi    C    T      0.5      1        2 
  28 chr28_41048073     AKia    C    T        0      0        2 
  28 chr28_41048073     AOna    C    T        0      0        2 
  28 chr28_41048073     ASom    C    T        0      0        2 
  28 chr28_41048073     HCab    C    T        0      0        2 
  28 chr28_41048073     HPrz    C    T        0      0        2 
  28 chr28_41048073     ZBoe    C    T        0      0        2 
  28 chr28_41048073     ZGre    C    T        0      0        2 
  28 chr28_41048073     ZHar    C    T        0      0        2 
  28 chr28_41048073   Sample    C    T        0      0        2 
  28 chr28_41052561     AAsi    A    G        0      0        2 
  28 chr28_41052561     AKia    A    G        0      0        2 
  28 chr28_41052561     AOna    A    G        0      0        2 
  28 chr28_41052561     ASom    A    G        0      0        2 
  28 chr28_41052561     HCab    A    G        0      0        2 
  28 chr28_41052561     HPrz    A    G        0      0        2 
  28 chr28_41052561     ZBoe    A    G        0      0        2 
  28 chr28_41052561     ZGre    A    G      0.5      1        2 
  28 chr28_41052561     ZHar    A    G        0      0        2 
  28 chr28_41052561   Sample    A    G        0      0        2 
  28 chr28_41055573     AAsi    T    C        0      0        2 
  28 chr28_41055573     AKia    T    C        0      0        2 
  28 chr28_41055573     AOna    T    C        0      0        2 
  28 chr28_41055573     ASom    T    C        0      0        2 
  28 chr28_41055573     HCab    T    C        1      2        2 
  28 chr28_41055573     HPrz    T    C        0      0        2 
  28 chr28_41055573     ZBoe    T    C        0      0        2 
  28 chr28_41055573     ZGre    T    C        0      0        2 
  28 chr28_41055573     ZHar    T    C        0      0        2 
  28 chr28_41055573   Sample    T    C        0      0        2 
  28 chr28_41062677     AAsi    A    C        1      2        2 
  28 chr28_41062677     AKia    A    C        0      0        2 
  28 chr28_41062677     AOna    A    C        0      0        2 
  28 chr28_41062677     ASom    A    C        1      2        2 
  28 chr28_41062677     HCab    A    C        0      0        2 
  28 chr28_41062677     HPrz    A    C        0      0        2 
  28 chr28_41062677     ZBoe    A    C        0      0        2 
  28 chr28_41062677     ZGre    A    C        0      0        2 
  28 chr28_41062677     ZHar    A    C        0      0        2 
  28 chr28_41062677   Sample    A    C        1      2        2 
  28 chr28_41072033     AAsi    G    A        0      0        2 
  28 chr28_41072033     AKia    G    A        0      0        2 
  28 chr28_41072033     AOna    G    A        0      0        2 
  28 chr28_41072033     ASom    G    A        0      0        2 
  28 chr28_41072033     HCab    G    A        1      2        2 
  28 chr28_41072033     HPrz    G    A        1      2        2 
  28 chr28_41072033     ZBoe    G    A        0      0        2 
  28 chr28_41072033     ZGre    G    A        0      0        2 
  28 chr28_41072033     ZHar    G    A        0      0        2 
  28 chr28_41072033   Sample    G    A        0      0        2 
  28 chr28_41073424     AAsi    C    A        0      0        2 
  28 chr28_41073424     AKia    C    A        0      0        2 
  28 chr28_41073424     AOna    C    A        0      0        2 
  28 chr28_41073424     ASom    C    A        0      0        2 
  28 chr28_41073424     HCab    C    A        0      0        2 
  28 chr28_41073424     HPrz    C    A        0      0        2 
  28 chr28_41073424     ZBoe    C    A        1      2        2 
  28 chr28_41073424     ZGre    C    A        0      0        2 
  28 chr28_41073424     ZHar    C    A        0      0        2 
  28 chr28_41073424   Sample    C    A        0      0        2 
  28 chr28_41075190     AAsi    T    C        0      0        2 
  28 chr28_41075190     AKia    T    C        0      0        2 
  28 chr28_41075190     AOna    T    C        0      0        2 
  28 chr28_41075190     ASom    T    C        0      0        2 
  28 chr28_41075190     HCab    T    C        0      0        2 
  28 chr28_41075190     HPrz    T    C        0      0        2 
  28 chr28_41075190     ZBoe    T    C        0      0        2 
  28 chr28_41075190     ZGre    T    C        0      0        2 
  28 chr28_41075190     ZHar    T    C      0.5      1        2 
  28 chr28_41075190   Sample    T    C        0      0        2 
  28 chr28_41075191     AAsi    A    G        0      0        2 
  28 chr28_41075191     AKia    A    G      0.5      1        2 
  28 chr28_41075191     AOna    A    G        0      0        2 
  28 chr28_41075191     ASom    A    G        0      0        2 
  28 chr28_41075191     HCab    A    G        0      0        2 
  28 chr28_41075191     HPrz    A    G        0      0        2 
  28 chr28_41075191     ZBoe    A    G        0      0        2 
  28 chr28_41075191     ZGre    A    G      0.5      1        2 
  28 chr28_41075191     ZHar    A    G        0      0        2 
  28 chr28_41075191   Sample    A    G        0      0        2 
  28 chr28_41081557     AAsi    T    C        0      0        2 
  28 chr28_41081557     AKia    T    C        0      0        2 
  28 chr28_41081557     AOna    T    C        0      0        2 
  28 chr28_41081557     ASom    T    C        0      0        2 
  28 chr28_41081557     HCab    T    C        0      0        2 
  28 chr28_41081557     HPrz    T    C        0      0        2 
  28 chr28_41081557     ZBoe    T    C        1      2        2 
  28 chr28_41081557     ZGre    T    C        0      0        2 
  28 chr28_41081557     ZHar    T    C        0      0        2 
  28 chr28_41081557   Sample    T    C        0      0        2 
  28 chr28_41082325     AAsi    T    G        0      0        2 
  28 chr28_41082325     AKia    T    G        0      0        2 
  28 chr28_41082325     AOna    T    G        0      0        2 
  28 chr28_41082325     ASom    T    G        0      0        2 
  28 chr28_41082325     HCab    T    G      0.5      1        2 
  28 chr28_41082325     HPrz    T    G        0      0        2 
  28 chr28_41082325     ZBoe    T    G        0      0        2 
  28 chr28_41082325     ZGre    T    G        0      0        2 
  28 chr28_41082325     ZHar    T    G        0      0        2 
  28 chr28_41082325   Sample    T    G        0      0        2 
  28 chr28_41093570     AAsi    G    A        0      0        2 
  28 chr28_41093570     AKia    G    A        0      0        2 
  28 chr28_41093570     AOna    G    A        0      0        2 
  28 chr28_41093570     ASom    G    A        0      0        2 
  28 chr28_41093570     HCab    G    A        1      2        2 
  28 chr28_41093570     HPrz    G    A        1      2        2 
  28 chr28_41093570     ZBoe    G    A        0      0        2 
  28 chr28_41093570     ZGre    G    A        0      0        2 
  28 chr28_41093570     ZHar    G    A        0      0        2 
  28 chr28_41093570   Sample    G    A        0      0        2 
  28 chr28_41095913     AAsi    A    G        0      0        2 
  28 chr28_41095913     AKia    A    G        0      0        2 
  28 chr28_41095913     AOna    A    G        0      0        2 
  28 chr28_41095913     ASom    A    G        0      0        2 
  28 chr28_41095913     HCab    A    G        0      0        2 
  28 chr28_41095913     HPrz    A    G        0      0        2 
  28 chr28_41095913     ZBoe    A    G      0.5      1        2 
  28 chr28_41095913     ZGre    A    G        0      0        2 
  28 chr28_41095913     ZHar    A    G        0      0        2 
  28 chr28_41095913   Sample    A    G        0      0        2 
  28 chr28_41097362     AAsi    G    C        0      0        2 
  28 chr28_41097362     AKia    G    C        0      0        2 
  28 chr28_41097362     AOna    G    C        0      0        2 
  28 chr28_41097362     ASom    G    C        0      0        2 
  28 chr28_41097362     HCab    G    C        0      0        2 
  28 chr28_41097362     HPrz    G    C        0      0        2 
  28 chr28_41097362     ZBoe    G    C        0      0        2 
  28 chr28_41097362     ZGre    G    C      0.5      1        2 
  28 chr28_41097362     ZHar    G    C        0      0        2 
  28 chr28_41097362   Sample    G    C        0      0        2 
  28 chr28_41097562     AAsi    A    G        0      0        2 
  28 chr28_41097562     AKia    A    G        0      0        2 
  28 chr28_41097562     AOna    A    G        0      0        2 
  28 chr28_41097562     ASom    A    G        0      0        2 
  28 chr28_41097562     HCab    A    G        1      2        2 
  28 chr28_41097562     HPrz    A    G        1      2        2 
  28 chr28_41097562     ZBoe    A    G        0      0        2 
  28 chr28_41097562     ZGre    A    G        0      0        2 
  28 chr28_41097562     ZHar    A    G        0      0        2 
  28 chr28_41097562   Sample    A    G        0      0        2 
  28 chr28_41101098     AAsi    A    G        0      0        2 
  28 chr28_41101098     AKia    A    G        0      0        2 
  28 chr28_41101098     AOna    A    G        0      0        2 
  28 chr28_41101098     ASom    A    G        0      0        2 
  28 chr28_41101098     HCab    A    G        0      0        2 
  28 chr28_41101098     HPrz    A    G        0      0        2 
  28 chr28_41101098     ZBoe    A    G        0      0        2 
  28 chr28_41101098     ZGre    A    G        0      0        2 
  28 chr28_41101098     ZHar    A    G        1      2        2 
  28 chr28_41101098   Sample    A    G        0      0        2 
  28 chr28_41102731     AAsi    T    C        0      0        2 
  28 chr28_41102731     AKia    T    C        0      0        2 
  28 chr28_41102731     AOna    T    C        0      0        2 
  28 chr28_41102731     ASom    T    C        0      0        2 
  28 chr28_41102731     HCab    T    C        1      2        2 
  28 chr28_41102731     HPrz    T    C        1      2        2 
  28 chr28_41102731     ZBoe    T    C        0      0        2 
  28 chr28_41102731     ZGre    T    C        0      0        2 
  28 chr28_41102731     ZHar    T    C        0      0        2 
  28 chr28_41102731   Sample    T    C        0      0        2 
  28 chr28_41107065     AAsi    C    T        1      2        2 
  28 chr28_41107065     AKia    C    T        0      0        2 
  28 chr28_41107065     AOna    C    T        0      0        2 
  28 chr28_41107065     ASom    C    T        0      0        2 
  28 chr28_41107065     HCab    C    T        0      0        2 
  28 chr28_41107065     HPrz    C    T        0      0        2 
  28 chr28_41107065     ZBoe    C    T        0      0        2 
  28 chr28_41107065     ZGre    C    T        0      0        2 
  28 chr28_41107065     ZHar    C    T        0      0        2 
  28 chr28_41107065   Sample    C    T        1      2        2 
  28 chr28_41110276     AAsi    G    T        0      0        2 
  28 chr28_41110276     AKia    G    T        0      0        2 
  28 chr28_41110276     AOna    G    T        0      0        2 
  28 chr28_41110276     ASom    G    T        0      0        2 
  28 chr28_41110276     HCab    G    T      0.5      1        2 
  28 chr28_41110276     HPrz    G    T        1      2        2 
  28 chr28_41110276     ZBoe    G    T        0      0        2 
  28 chr28_41110276     ZGre    G    T        0      0        2 
  28 chr28_41110276     ZHar    G    T        0      0        2 
  28 chr28_41110276   Sample    G    T        0      0        2 
  28 chr28_41113972     AAsi    C    T        0      0        2 
  28 chr28_41113972     AKia    C    T        0      0        2 
  28 chr28_41113972     AOna    C    T        0      0        2 
  28 chr28_41113972     ASom    C    T        1      2        2 
  28 chr28_41113972     HCab    C    T        0      0        2 
  28 chr28_41113972     HPrz    C    T        0      0        2 
  28 chr28_41113972     ZBoe    C    T        0      0        2 
  28 chr28_41113972     ZGre    C    T        0      0        2 
  28 chr28_41113972     ZHar    C    T        0      0        2 
  28 chr28_41113972   Sample    C    T        1      2        2 
  28 chr28_41115287     AAsi    G    A        0      0        2 
  28 chr28_41115287     AKia    G    A        0      0        2 
  28 chr28_41115287     AOna    G    A        0      0        2 
  28 chr28_41115287     ASom    G    A        0      0        2 
  28 chr28_41115287     HCab    G    A        0      0        2 
  28 chr28_41115287     HPrz    G    A        0      0        2 
  28 chr28_41115287     ZBoe    G    A      0.5      1        2 
  28 chr28_41115287     ZGre    G    A        0      0        2 
  28 chr28_41115287     ZHar    G    A        0      0        2 
  28 chr28_41115287   Sample    G    A        0      0        2 
  28 chr28_41115508     AAsi    A    G        0      0        2 
  28 chr28_41115508     AKia    A    G        0      0        2 
  28 chr28_41115508     AOna    A    G        0      0        2 
  28 chr28_41115508     ASom    A    G        0      0        2 
  28 chr28_41115508     HCab    A    G        0      0        2 
  28 chr28_41115508     HPrz    A    G        0      0        2 
  28 chr28_41115508     ZBoe    A    G        0      0        2 
  28 chr28_41115508     ZGre    A    G        0      0        2 
  28 chr28_41115508     ZHar    A    G      0.5      1        2 
  28 chr28_41115508   Sample    A    G        0      0        2 
  28 chr28_41116493     AAsi    G    T        0      0        2 
  28 chr28_41116493     AKia    G    T        0      0        2 
  28 chr28_41116493     AOna    G    T        0      0        2 
  28 chr28_41116493     ASom    G    T        0      0        2 
  28 chr28_41116493     HCab    G    T        0      0        2 
  28 chr28_41116493     HPrz    G    T        0      0        2 
  28 chr28_41116493     ZBoe    G    T        1      2        2 
  28 chr28_41116493     ZGre    G    T        0      0        2 
  28 chr28_41116493     ZHar    G    T        1      2        2 
  28 chr28_41116493   Sample    G    T        0      0        2 
  28 chr28_41118199     AAsi    A    C        0      0        2 
  28 chr28_41118199     AKia    A    C        0      0        2 
  28 chr28_41118199     AOna    A    C        0      0        2 
  28 chr28_41118199     ASom    A    C        0      0        2 
  28 chr28_41118199     HCab    A    C        1      2        2 
  28 chr28_41118199     HPrz    A    C        1      2        2 
  28 chr28_41118199     ZBoe    A    C        0      0        2 
  28 chr28_41118199     ZGre    A    C        0      0        2 
  28 chr28_41118199     ZHar    A    C        0      0        2 
  28 chr28_41118199   Sample    A    C        0      0        2 
  28 chr28_41120395     AAsi    T    C        0      0        2 
  28 chr28_41120395     AKia    T    C        0      0        2 
  28 chr28_41120395     AOna    T    C      0.5      1        2 
  28 chr28_41120395     ASom    T    C        0      0        2 
  28 chr28_41120395     HCab    T    C        0      0        2 
  28 chr28_41120395     HPrz    T    C        0      0        2 
  28 chr28_41120395     ZBoe    T    C        0      0        2 
  28 chr28_41120395     ZGre    T    C        0      0        2 
  28 chr28_41120395     ZHar    T    C        0      0        2 
  28 chr28_41120395   Sample    T    C        0      0        2 
  28 chr28_41123980     AAsi    T    C        0      0        2 
  28 chr28_41123980     AKia    T    C        0      0        2 
  28 chr28_41123980     AOna    T    C        0      0        2 
  28 chr28_41123980     ASom    T    C        1      2        2 
  28 chr28_41123980     HCab    T    C        0      0        2 
  28 chr28_41123980     HPrz    T    C        0      0        2 
  28 chr28_41123980     ZBoe    T    C        0      0        2 
  28 chr28_41123980     ZGre    T    C        0      0        2 
  28 chr28_41123980     ZHar    T    C        0      0        2 
  28 chr28_41123980   Sample    T    C        0      0        2 
  28 chr28_41127413     AAsi    C    T        0      0        2 
  28 chr28_41127413     AKia    C    T        0      0        2 
  28 chr28_41127413     AOna    C    T        0      0        2 
  28 chr28_41127413     ASom    C    T        0      0        2 
  28 chr28_41127413     HCab    C    T        0      0        2 
  28 chr28_41127413     HPrz    C    T      0.5      1        2 
  28 chr28_41127413     ZBoe    C    T        0      0        2 
  28 chr28_41127413     ZGre    C    T        0      0        2 
  28 chr28_41127413     ZHar    C    T        0      0        2 
  28 chr28_41127413   Sample    C    T        0      0        2 
  28 chr28_41131659     AAsi    C    T        0      0        2 
  28 chr28_41131659     AKia    C    T        0      0        2 
  28 chr28_41131659     AOna    C    T        0      0        2 
  28 chr28_41131659     ASom    C    T        0      0        2 
  28 chr28_41131659     HCab    C    T      0.5      1        2 
  28 chr28_41131659     HPrz    C    T      0.5      1        2 
  28 chr28_41131659     ZBoe    C    T        0      0        2 
  28 chr28_41131659     ZGre    C    T        0      0        2 
  28 chr28_41131659     ZHar    C    T        0      0        2 
  28 chr28_41131659   Sample    C    T        0      0        2 
  28 chr28_41133131     AAsi    A    G        0      0        2 
  28 chr28_41133131     AKia    A    G        0      0        2 
  28 chr28_41133131     AOna    A    G        0      0        2 
  28 chr28_41133131     ASom    A    G        0      0        2 
  28 chr28_41133131     HCab    A    G        1      2        2 
  28 chr28_41133131     HPrz    A    G        1      2        2 
  28 chr28_41133131     ZBoe    A    G        0      0        2 
  28 chr28_41133131     ZGre    A    G        0      0        2 
  28 chr28_41133131     ZHar    A    G        0      0        2 
  28 chr28_41133131   Sample    A    G        0      0        2 
  28 chr28_41135613     AAsi    G    C        0      0        2 
  28 chr28_41135613     AKia    G    C        0      0        2 
  28 chr28_41135613     AOna    G    C        0      0        2 
  28 chr28_41135613     ASom    G    C        0      0        2 
  28 chr28_41135613     HCab    G    C        1      2        2 
  28 chr28_41135613     HPrz    G    C        1      2        2 
  28 chr28_41135613     ZBoe    G    C        0      0        2 
  28 chr28_41135613     ZGre    G    C        0      0        2 
  28 chr28_41135613     ZHar    G    C        0      0        2 
  28 chr28_41135613   Sample    G    C        0      0        2 
  28 chr28_41144222     AAsi    T    C        0      0        2 
  28 chr28_41144222     AKia    T    C        0      0        2 
  28 chr28_41144222     AOna    T    C        0      0        2 
  28 chr28_41144222     ASom    T    C        1      2        2 
  28 chr28_41144222     HCab    T    C        0      0        2 
  28 chr28_41144222     HPrz    T    C        0      0        2 
  28 chr28_41144222     ZBoe    T    C        0      0        2 
  28 chr28_41144222     ZGre    T    C        0      0        2 
  28 chr28_41144222     ZHar    T    C        0      0        2 
  28 chr28_41144222   Sample    T    C        0      0        2 
  28 chr28_41150067     AAsi    G    A        0      0        2 
  28 chr28_41150067     AKia    G    A        0      0        2 
  28 chr28_41150067     AOna    G    A      0.5      1        2 
  28 chr28_41150067     ASom    G    A        0      0        2 
  28 chr28_41150067     HCab    G    A        0      0        2 
  28 chr28_41150067     HPrz    G    A        0      0        2 
  28 chr28_41150067     ZBoe    G    A        0      0        2 
  28 chr28_41150067     ZGre    G    A        0      0        2 
  28 chr28_41150067     ZHar    G    A        0      0        2 
  28 chr28_41150067   Sample    G    A        0      0        2 
  28 chr28_41153984     AAsi    T    A        0      0        2 
  28 chr28_41153984     AKia    T    A        0      0        2 
  28 chr28_41153984     AOna    T    A        0      0        2 
  28 chr28_41153984     ASom    T    A        0      0        2 
  28 chr28_41153984     HCab    T    A        0      0        2 
  28 chr28_41153984     HPrz    T    A        0      0        2 
  28 chr28_41153984     ZBoe    T    A        0      0        2 
  28 chr28_41153984     ZGre    T    A        0      0        2 
  28 chr28_41153984     ZHar    T    A        1      2        2 
  28 chr28_41153984   Sample    T    A        0      0        2 
  28 chr28_41159619     AAsi    C    G        0      0        2 
  28 chr28_41159619     AKia    C    G        0      0        2 
  28 chr28_41159619     AOna    C    G        0      0        2 
  28 chr28_41159619     ASom    C    G        0      0        2 
  28 chr28_41159619     HCab    C    G        0      0        2 
  28 chr28_41159619     HPrz    C    G        0      0        2 
  28 chr28_41159619     ZBoe    C    G        0      0        2 
  28 chr28_41159619     ZGre    C    G      0.5      1        2 
  28 chr28_41159619     ZHar    C    G        0      0        2 
  28 chr28_41159619   Sample    C    G        0      0        2 
  28 chr28_41166609     AAsi    T    G        0      0        2 
  28 chr28_41166609     AKia    T    G        1      2        2 
  28 chr28_41166609     AOna    T    G        0      0        2 
  28 chr28_41166609     ASom    T    G        0      0        2 
  28 chr28_41166609     HCab    T    G        0      0        2 
  28 chr28_41166609     HPrz    T    G        0      0        2 
  28 chr28_41166609     ZBoe    T    G        0      0        2 
  28 chr28_41166609     ZGre    T    G        0      0        2 
  28 chr28_41166609     ZHar    T    G        0      0        2 
  28 chr28_41166609   Sample    T    G        0      0        2 
  28 chr28_41167552     AAsi    T    G        0      0        2 
  28 chr28_41167552     AKia    T    G        0      0        2 
  28 chr28_41167552     AOna    T    G        0      0        2 
  28 chr28_41167552     ASom    T    G        1      2        2 
  28 chr28_41167552     HCab    T    G        0      0        2 
  28 chr28_41167552     HPrz    T    G        0      0        2 
  28 chr28_41167552     ZBoe    T    G        0      0        2 
  28 chr28_41167552     ZGre    T    G        0      0        2 
  28 chr28_41167552     ZHar    T    G        0      0        2 
  28 chr28_41167552   Sample    T    G        0      0        2 
  28 chr28_41175107     AAsi    A    G        0      0        2 
  28 chr28_41175107     AKia    A    G        0      0        2 
  28 chr28_41175107     AOna    A    G        0      0        2 
  28 chr28_41175107     ASom    A    G        0      0        2 
  28 chr28_41175107     HCab    A    G        0      0        2 
  28 chr28_41175107     HPrz    A    G        0      0        2 
  28 chr28_41175107     ZBoe    A    G        0      0        2 
  28 chr28_41175107     ZGre    A    G        1      2        2 
  28 chr28_41175107     ZHar    A    G        0      0        2 
  28 chr28_41175107   Sample    A    G        0      0        2 
  28 chr28_41175223     AAsi    A    G        0      0        2 
  28 chr28_41175223     AKia    A    G        0      0        2 
  28 chr28_41175223     AOna    A    G        0      0        2 
  28 chr28_41175223     ASom    A    G        0      0        2 
  28 chr28_41175223     HCab    A    G        1      2        2 
  28 chr28_41175223     HPrz    A    G        1      2        2 
  28 chr28_41175223     ZBoe    A    G        0      0        2 
  28 chr28_41175223     ZGre    A    G        0      0        2 
  28 chr28_41175223     ZHar    A    G        0      0        2 
  28 chr28_41175223   Sample    A    G        0      0        2 
  28 chr28_41180127     AAsi    T    C        0      0        2 
  28 chr28_41180127     AKia    T    C        0      0        2 
  28 chr28_41180127     AOna    T    C        0      0        2 
  28 chr28_41180127     ASom    T    C        0      0        2 
  28 chr28_41180127     HCab    T    C        0      0        2 
  28 chr28_41180127     HPrz    T    C        0      0        2 
  28 chr28_41180127     ZBoe    T    C        1      2        2 
  28 chr28_41180127     ZGre    T    C        0      0        2 
  28 chr28_41180127     ZHar    T    C        0      0        2 
  28 chr28_41180127   Sample    T    C        0      0        2 
  28 chr28_41180550     AAsi    C    G        0      0        2 
  28 chr28_41180550     AKia    C    G        0      0        2 
  28 chr28_41180550     AOna    C    G        0      0        2 
  28 chr28_41180550     ASom    C    G        0      0        2 
  28 chr28_41180550     HCab    C    G        0      0        2 
  28 chr28_41180550     HPrz    C    G        0      0        2 
  28 chr28_41180550     ZBoe    C    G        0      0        2 
  28 chr28_41180550     ZGre    C    G        1      2        2 
  28 chr28_41180550     ZHar    C    G        0      0        2 
  28 chr28_41180550   Sample    C    G        0      0        2 
  28 chr28_41181870     AAsi    G    A        0      0        2 
  28 chr28_41181870     AKia    G    A        0      0        2 
  28 chr28_41181870     AOna    G    A        0      0        2 
  28 chr28_41181870     ASom    G    A        0      0        2 
  28 chr28_41181870     HCab    G    A      0.5      1        2 
  28 chr28_41181870     HPrz    G    A      0.5      1        2 
  28 chr28_41181870     ZBoe    G    A        0      0        2 
  28 chr28_41181870     ZGre    G    A        0      0        2 
  28 chr28_41181870     ZHar    G    A        0      0        2 
  28 chr28_41181870   Sample    G    A        0      0        2 
  28 chr28_41182260     AAsi    C    T        0      0        2 
  28 chr28_41182260     AKia    C    T        0      0        2 
  28 chr28_41182260     AOna    C    T        0      0        2 
  28 chr28_41182260     ASom    C    T        0      0        2 
  28 chr28_41182260     HCab    C    T        0      0        2 
  28 chr28_41182260     HPrz    C    T        0      0        2 
  28 chr28_41182260     ZBoe    C    T        1      2        2 
  28 chr28_41182260     ZGre    C    T        0      0        2 
  28 chr28_41182260     ZHar    C    T        0      0        2 
  28 chr28_41182260   Sample    C    T        0      0        2 
  28 chr28_41186028     AAsi    A    G        0      0        2 
  28 chr28_41186028     AKia    A    G        0      0        2 
  28 chr28_41186028     AOna    A    G        0      0        2 
  28 chr28_41186028     ASom    A    G        0      0        2 
  28 chr28_41186028     HCab    A    G        0      0        2 
  28 chr28_41186028     HPrz    A    G        0      0        2 
  28 chr28_41186028     ZBoe    A    G        0      0        2 
  28 chr28_41186028     ZGre    A    G        1      2        2 
  28 chr28_41186028     ZHar    A    G        0      0        2 
  28 chr28_41186028   Sample    A    G        0      0        2 
  28 chr28_41191088     AAsi    T    C        0      0        2 
  28 chr28_41191088     AKia    T    C        0      0        2 
  28 chr28_41191088     AOna    T    C      0.5      1        2 
  28 chr28_41191088     ASom    T    C        0      0        2 
  28 chr28_41191088     HCab    T    C        0      0        2 
  28 chr28_41191088     HPrz    T    C        0      0        2 
  28 chr28_41191088     ZBoe    T    C        0      0        2 
  28 chr28_41191088     ZGre    T    C        0      0        2 
  28 chr28_41191088     ZHar    T    C        0      0        2 
  28 chr28_41191088   Sample    T    C        0      0        2 
  28 chr28_41191441     AAsi    C    G        0      0        2 
  28 chr28_41191441     AKia    C    G        0      0        2 
  28 chr28_41191441     AOna    C    G        0      0        2 
  28 chr28_41191441     ASom    C    G        0      0        2 
  28 chr28_41191441     HCab    C    G        0      0        2 
  28 chr28_41191441     HPrz    C    G        0      0        2 
  28 chr28_41191441     ZBoe    C    G      0.5      1        2 
  28 chr28_41191441     ZGre    C    G        0      0        2 
  28 chr28_41191441     ZHar    C    G        0      0        2 
  28 chr28_41191441   Sample    C    G        0      0        2 
  28 chr28_41194388     AAsi    T    C        0      0        2 
  28 chr28_41194388     AKia    T    C        0      0        2 
  28 chr28_41194388     AOna    T    C        0      0        2 
  28 chr28_41194388     ASom    T    C        0      0        2 
  28 chr28_41194388     HCab    T    C        0      0        2 
  28 chr28_41194388     HPrz    T    C        0      0        2 
  28 chr28_41194388     ZBoe    T    C        0      0        2 
  28 chr28_41194388     ZGre    T    C      0.5      1        2 
  28 chr28_41194388     ZHar    T    C        0      0        2 
  28 chr28_41194388   Sample    T    C        0      0        2 
  28 chr28_41197762     AAsi    T    C        0      0        2 
  28 chr28_41197762     AKia    T    C        0      0        2 
  28 chr28_41197762     AOna    T    C        0      0        2 
  28 chr28_41197762     ASom    T    C        0      0        2 
  28 chr28_41197762     HCab    T    C        0      0        2 
  28 chr28_41197762     HPrz    T    C        0      0        2 
  28 chr28_41197762     ZBoe    T    C        1      2        2 
  28 chr28_41197762     ZGre    T    C        0      0        2 
  28 chr28_41197762     ZHar    T    C        0      0        2 
  28 chr28_41197762   Sample    T    C        0      0        2 
  28 chr28_41198738     AAsi    C    T        0      0        2 
  28 chr28_41198738     AKia    C    T        0      0        2 
  28 chr28_41198738     AOna    C    T        0      0        2 
  28 chr28_41198738     ASom    C    T        0      0        2 
  28 chr28_41198738     HCab    C    T        0      0        2 
  28 chr28_41198738     HPrz    C    T        0      0        2 
  28 chr28_41198738     ZBoe    C    T      0.5      1        2 
  28 chr28_41198738     ZGre    C    T        0      0        2 
  28 chr28_41198738     ZHar    C    T        0      0        2 
  28 chr28_41198738   Sample    C    T        0      0        2 
  28 chr28_41204025     AAsi    A    G        0      0        2 
  28 chr28_41204025     AKia    A    G        0      0        2 
  28 chr28_41204025     AOna    A    G      0.5      1        2 
  28 chr28_41204025     ASom    A    G        0      0        2 
  28 chr28_41204025     HCab    A    G        0      0        2 
  28 chr28_41204025     HPrz    A    G        0      0        2 
  28 chr28_41204025     ZBoe    A    G      0.5      1        2 
  28 chr28_41204025     ZGre    A    G        0      0        2 
  28 chr28_41204025     ZHar    A    G        0      0        2 
  28 chr28_41204025   Sample    A    G        0      0        2 
  28 chr28_41208862     AAsi    T    G        0      0        2 
  28 chr28_41208862     AKia    T    G        0      0        2 
  28 chr28_41208862     AOna    T    G        0      0        2 
  28 chr28_41208862     ASom    T    G        0      0        2 
  28 chr28_41208862     HCab    T    G        0      0        2 
  28 chr28_41208862     HPrz    T    G        0      0        2 
  28 chr28_41208862     ZBoe    T    G      0.5      1        2 
  28 chr28_41208862     ZGre    T    G        0      0        2 
  28 chr28_41208862     ZHar    T    G        0      0        2 
  28 chr28_41208862   Sample    T    G        0      0        2 
  28 chr28_41210511     AAsi    T    C        0      0        2 
  28 chr28_41210511     AKia    T    C        0      0        2 
  28 chr28_41210511     AOna    T    C      0.5      1        2 
  28 chr28_41210511     ASom    T    C        0      0        2 
  28 chr28_41210511     HCab    T    C        0      0        2 
  28 chr28_41210511     HPrz    T    C        0      0        2 
  28 chr28_41210511     ZBoe    T    C        0      0        2 
  28 chr28_41210511     ZGre    T    C        0      0        2 
  28 chr28_41210511     ZHar    T    C        0      0        2 
  28 chr28_41210511   Sample    T    C        0      0        2 
  28 chr28_41215090     AAsi    C    T        0      0        2 
  28 chr28_41215090     AKia    C    T        0      0        2 
  28 chr28_41215090     AOna    C    T        0      0        2 
  28 chr28_41215090     ASom    C    T        0      0        2 
  28 chr28_41215090     HCab    C    T        1      2        2 
  28 chr28_41215090     HPrz    C    T        1      2        2 
  28 chr28_41215090     ZBoe    C    T        0      0        2 
  28 chr28_41215090     ZGre    C    T        0      0        2 
  28 chr28_41215090     ZHar    C    T        0      0        2 
  28 chr28_41215090   Sample    C    T        0      0        2 
  28 chr28_41217644     AAsi    A    G        0      0        2 
  28 chr28_41217644     AKia    A    G        0      0        2 
  28 chr28_41217644     AOna    A    G        1      2        2 
  28 chr28_41217644     ASom    A    G        0      0        2 
  28 chr28_41217644     HCab    A    G        0      0        2 
  28 chr28_41217644     HPrz    A    G        0      0        2 
  28 chr28_41217644     ZBoe    A    G        0      0        2 
  28 chr28_41217644     ZGre    A    G        0      0        2 
  28 chr28_41217644     ZHar    A    G        0      0        2 
  28 chr28_41217644   Sample    A    G        0      0        2 
  28 chr28_41220239     AAsi    A    G      0.5      1        2 
  28 chr28_41220239     AKia    A    G        1      2        2 
  28 chr28_41220239     AOna    A    G        0      0        2 
  28 chr28_41220239     ASom    A    G        0      0        2 
  28 chr28_41220239     HCab    A    G        0      0        2 
  28 chr28_41220239     HPrz    A    G        0      0        2 
  28 chr28_41220239     ZBoe    A    G        0      0        2 
  28 chr28_41220239     ZGre    A    G        0      0        2 
  28 chr28_41220239     ZHar    A    G        0      0        2 
  28 chr28_41220239   Sample    A    G        0      0        2 
  28 chr28_41222821     AAsi    C    G        0      0        2 
  28 chr28_41222821     AKia    C    G        0      0        2 
  28 chr28_41222821     AOna    C    G        0      0        2 
  28 chr28_41222821     ASom    C    G        0      0        2 
  28 chr28_41222821     HCab    C    G      0.5      1        2 
  28 chr28_41222821     HPrz    C    G        0      0        2 
  28 chr28_41222821     ZBoe    C    G        0      0        2 
  28 chr28_41222821     ZGre    C    G        0      0        2 
  28 chr28_41222821     ZHar    C    G        0      0        2 
  28 chr28_41222821   Sample    C    G        0      0        2 
  28 chr28_41227648     AAsi    T    C        0      0        2 
  28 chr28_41227648     AKia    T    C        0      0        2 
  28 chr28_41227648     AOna    T    C      0.5      1        2 
  28 chr28_41227648     ASom    T    C        0      0        2 
  28 chr28_41227648     HCab    T    C        0      0        2 
  28 chr28_41227648     HPrz    T    C        0      0        2 
  28 chr28_41227648     ZBoe    T    C        0      0        2 
  28 chr28_41227648     ZGre    T    C        0      0        2 
  28 chr28_41227648     ZHar    T    C        0      0        2 
  28 chr28_41227648   Sample    T    C        0      0        2 
  28 chr28_41228725     AAsi    T    C        0      0        2 
  28 chr28_41228725     AKia    T    C        0      0        2 
  28 chr28_41228725     AOna    T    C        0      0        2 
  28 chr28_41228725     ASom    T    C        0      0        2 
  28 chr28_41228725     HCab    T    C        0      0        2 
  28 chr28_41228725     HPrz    T    C        0      0        2 
  28 chr28_41228725     ZBoe    T    C        0      0        2 
  28 chr28_41228725     ZGre    T    C      0.5      1        2 
  28 chr28_41228725     ZHar    T    C        0      0        2 
  28 chr28_41228725   Sample    T    C        0      0        2 
  28 chr28_41235171     AAsi    A    G        0      0        2 
  28 chr28_41235171     AKia    A    G        0      0        2 
  28 chr28_41235171     AOna    A    G        0      0        2 
  28 chr28_41235171     ASom    A    G        0      0        2 
  28 chr28_41235171     HCab    A    G        0      0        2 
  28 chr28_41235171     HPrz    A    G        0      0        2 
  28 chr28_41235171     ZBoe    A    G        0      0        2 
  28 chr28_41235171     ZGre    A    G        0      0        2 
  28 chr28_41235171     ZHar    A    G        1      2        2 
  28 chr28_41235171   Sample    A    G        0      0        2 
  28 chr28_41240711     AAsi    C    T        0      0        2 
  28 chr28_41240711     AKia    C    T        0      0        2 
  28 chr28_41240711     AOna    C    T      0.5      1        2 
  28 chr28_41240711     ASom    C    T        0      0        2 
  28 chr28_41240711     HCab    C    T        0      0        2 
  28 chr28_41240711     HPrz    C    T        0      0        2 
  28 chr28_41240711     ZBoe    C    T        0      0        2 
  28 chr28_41240711     ZGre    C    T        0      0        2 
  28 chr28_41240711     ZHar    C    T        0      0        2 
  28 chr28_41240711   Sample    C    T        0      0        2 
  28 chr28_41242489     AAsi    T    C        0      0        2 
  28 chr28_41242489     AKia    T    C        0      0        2 
  28 chr28_41242489     AOna    T    C        0      0        2 
  28 chr28_41242489     ASom    T    C        0      0        2 
  28 chr28_41242489     HCab    T    C        0      0        2 
  28 chr28_41242489     HPrz    T    C        0      0        2 
  28 chr28_41242489     ZBoe    T    C        0      0        2 
  28 chr28_41242489     ZGre    T    C      0.5      1        2 
  28 chr28_41242489     ZHar    T    C        0      0        2 
  28 chr28_41242489   Sample    T    C        0      0        2 
  28 chr28_41253236     AAsi    C    T        0      0        2 
  28 chr28_41253236     AKia    C    T        0      0        2 
  28 chr28_41253236     AOna    C    T      0.5      1        2 
  28 chr28_41253236     ASom    C    T        0      0        2 
  28 chr28_41253236     HCab    C    T        0      0        2 
  28 chr28_41253236     HPrz    C    T        0      0        2 
  28 chr28_41253236     ZBoe    C    T        0      0        2 
  28 chr28_41253236     ZGre    C    T        0      0        2 
  28 chr28_41253236     ZHar    C    T        0      0        2 
  28 chr28_41253236   Sample    C    T        0      0        2 
  28 chr28_41259528     AAsi    A    G        0      0        2 
  28 chr28_41259528     AKia    A    G        0      0        2 
  28 chr28_41259528     AOna    A    G        0      0        2 
  28 chr28_41259528     ASom    A    G        0      0        2 
  28 chr28_41259528     HCab    A    G        1      2        2 
  28 chr28_41259528     HPrz    A    G      0.5      1        2 
  28 chr28_41259528     ZBoe    A    G        0      0        2 
  28 chr28_41259528     ZGre    A    G        0      0        2 
  28 chr28_41259528     ZHar    A    G        0      0        2 
  28 chr28_41259528   Sample    A    G        0      0        2 
  28 chr28_41268235     AAsi    C    T        0      0        2 
  28 chr28_41268235     AKia    C    T        0      0        2 
  28 chr28_41268235     AOna    C    T        0      0        2 
  28 chr28_41268235     ASom    C    T        0      0        2 
  28 chr28_41268235     HCab    C    T        0      0        2 
  28 chr28_41268235     HPrz    C    T        0      0        2 
  28 chr28_41268235     ZBoe    C    T      0.5      1        2 
  28 chr28_41268235     ZGre    C    T        0      0        2 
  28 chr28_41268235     ZHar    C    T        1      2        2 
  28 chr28_41268235   Sample    C    T        0      0        2 
  28 chr28_41274547     AAsi    G    A        0      0        2 
  28 chr28_41274547     AKia    G    A        0      0        2 
  28 chr28_41274547     AOna    G    A        0      0        2 
  28 chr28_41274547     ASom    G    A        0      0        2 
  28 chr28_41274547     HCab    G    A        1      2        2 
  28 chr28_41274547     HPrz    G    A        1      2        2 
  28 chr28_41274547     ZBoe    G    A        0      0        2 
  28 chr28_41274547     ZGre    G    A        0      0        2 
  28 chr28_41274547     ZHar    G    A        0      0        2 
  28 chr28_41274547   Sample    G    A        0      0        2 
  28 chr28_41280238     AAsi    G    A        0      0        2 
  28 chr28_41280238     AKia    G    A        0      0        2 
  28 chr28_41280238     AOna    G    A        0      0        2 
  28 chr28_41280238     ASom    G    A        0      0        2 
  28 chr28_41280238     HCab    G    A        1      2        2 
  28 chr28_41280238     HPrz    G    A        1      2        2 
  28 chr28_41280238     ZBoe    G    A        0      0        2 
  28 chr28_41280238     ZGre    G    A        0      0        2 
  28 chr28_41280238     ZHar    G    A        0      0        2 
  28 chr28_41280238   Sample    G    A        0      0        2 
  28 chr28_41281038     AAsi    C    T        0      0        2 
  28 chr28_41281038     AKia    C    T        0      0        2 
  28 chr28_41281038     AOna    C    T        0      0        2 
  28 chr28_41281038     ASom    C    T        0      0        2 
  28 chr28_41281038     HCab    C    T        0      0        2 
  28 chr28_41281038     HPrz    C    T        0      0        2 
  28 chr28_41281038     ZBoe    C    T      0.5      1        2 
  28 chr28_41281038     ZGre    C    T        0      0        2 
  28 chr28_41281038     ZHar    C    T        0      0        2 
  28 chr28_41281038   Sample    C    T        0      0        2 
  28 chr28_41285088     AAsi    T    A        0      0        2 
  28 chr28_41285088     AKia    T    A        0      0        2 
  28 chr28_41285088     AOna    T    A        0      0        2 
  28 chr28_41285088     ASom    T    A        0      0        2 
  28 chr28_41285088     HCab    T    A        1      2        2 
  28 chr28_41285088     HPrz    T    A        1      2        2 
  28 chr28_41285088     ZBoe    T    A        0      0        2 
  28 chr28_41285088     ZGre    T    A        0      0        2 
  28 chr28_41285088     ZHar    T    A        0      0        2 
  28 chr28_41285088   Sample    T    A        0      0        2 
  28 chr28_41285115     AAsi    C    G        1      2        2 
  28 chr28_41285115     AKia    C    G        0      0        2 
  28 chr28_41285115     AOna    C    G        0      0        2 
  28 chr28_41285115     ASom    C    G        1      2        2 
  28 chr28_41285115     HCab    C    G        0      0        2 
  28 chr28_41285115     HPrz    C    G        0      0        2 
  28 chr28_41285115     ZBoe    C    G        0      0        2 
  28 chr28_41285115     ZGre    C    G        0      0        2 
  28 chr28_41285115     ZHar    C    G        0      0        2 
  28 chr28_41285115   Sample    C    G        1      2        2 
  28 chr28_41295776     AAsi    T    C      0.5      1        2 
  28 chr28_41295776     AKia    T    C        0      0        2 
  28 chr28_41295776     AOna    T    C        0      0        2 
  28 chr28_41295776     ASom    T    C        0      0        2 
  28 chr28_41295776     HCab    T    C        0      0        2 
  28 chr28_41295776     HPrz    T    C        0      0        2 
  28 chr28_41295776     ZBoe    T    C        0      0        2 
  28 chr28_41295776     ZGre    T    C        0      0        2 
  28 chr28_41295776     ZHar    T    C        0      0        2 
  28 chr28_41295776   Sample    T    C        0      0        2 
  28 chr28_41301714     AAsi    C    T        0      0        2 
  28 chr28_41301714     AKia    C    T        0      0        2 
  28 chr28_41301714     AOna    C    T        0      0        2 
  28 chr28_41301714     ASom    C    T        0      0        2 
  28 chr28_41301714     HCab    C    T        1      2        2 
  28 chr28_41301714     HPrz    C    T        1      2        2 
  28 chr28_41301714     ZBoe    C    T        0      0        2 
  28 chr28_41301714     ZGre    C    T        0      0        2 
  28 chr28_41301714     ZHar    C    T        0      0        2 
  28 chr28_41301714   Sample    C    T        0      0        2 
  28 chr28_41305464     AAsi    G    T        0      0        2 
  28 chr28_41305464     AKia    G    T        0      0        2 
  28 chr28_41305464     AOna    G    T        0      0        2 
  28 chr28_41305464     ASom    G    T        0      0        2 
  28 chr28_41305464     HCab    G    T        0      0        2 
  28 chr28_41305464     HPrz    G    T        0      0        2 
  28 chr28_41305464     ZBoe    G    T        1      2        2 
  28 chr28_41305464     ZGre    G    T        1      2        2 
  28 chr28_41305464     ZHar    G    T        0      0        2 
  28 chr28_41305464   Sample    G    T        0      0        2 
  28 chr28_41315490     AAsi    T    C        0      0        2 
  28 chr28_41315490     AKia    T    C        0      0        2 
  28 chr28_41315490     AOna    T    C        0      0        2 
  28 chr28_41315490     ASom    T    C        0      0        2 
  28 chr28_41315490     HCab    T    C        0      0        2 
  28 chr28_41315490     HPrz    T    C        0      0        2 
  28 chr28_41315490     ZBoe    T    C        0      0        2 
  28 chr28_41315490     ZGre    T    C      0.5      1        2 
  28 chr28_41315490     ZHar    T    C        0      0        2 
  28 chr28_41315490   Sample    T    C        0      0        2 
  28 chr28_41315949     AAsi    T    C        0      0        2 
  28 chr28_41315949     AKia    T    C        0      0        2 
  28 chr28_41315949     AOna    T    C        0      0        2 
  28 chr28_41315949     ASom    T    C        0      0        2 
  28 chr28_41315949     HCab    T    C        1      2        2 
  28 chr28_41315949     HPrz    T    C        1      2        2 
  28 chr28_41315949     ZBoe    T    C        0      0        2 
  28 chr28_41315949     ZGre    T    C        0      0        2 
  28 chr28_41315949     ZHar    T    C        0      0        2 
  28 chr28_41315949   Sample    T    C        0      0        2 
  28 chr28_41337328     AAsi    C    G        0      0        2 
  28 chr28_41337328     AKia    C    G        0      0        2 
  28 chr28_41337328     AOna    C    G        0      0        2 
  28 chr28_41337328     ASom    C    G        0      0        2 
  28 chr28_41337328     HCab    C    G        0      0        2 
  28 chr28_41337328     HPrz    C    G      0.5      1        2 
  28 chr28_41337328     ZBoe    C    G        0      0        2 
  28 chr28_41337328     ZGre    C    G        0      0        2 
  28 chr28_41337328     ZHar    C    G        0      0        2 
  28 chr28_41337328   Sample    C    G        0      0        2 
  28 chr28_41337818     AAsi    A    G        0      0        2 
  28 chr28_41337818     AKia    A    G        0      0        2 
  28 chr28_41337818     AOna    A    G        0      0        2 
  28 chr28_41337818     ASom    A    G        0      0        2 
  28 chr28_41337818     HCab    A    G        0      0        2 
  28 chr28_41337818     HPrz    A    G        0      0        2 
  28 chr28_41337818     ZBoe    A    G        0      0        2 
  28 chr28_41337818     ZGre    A    G        0      0        2 
  28 chr28_41337818     ZHar    A    G        1      2        2 
  28 chr28_41337818   Sample    A    G        0      0        2 
  28 chr28_41337908     AAsi    G    A        0      0        2 
  28 chr28_41337908     AKia    G    A        0      0        2 
  28 chr28_41337908     AOna    G    A        0      0        2 
  28 chr28_41337908     ASom    G    A        0      0        2 
  28 chr28_41337908     HCab    G    A        0      0        2 
  28 chr28_41337908     HPrz    G    A        0      0        2 
  28 chr28_41337908     ZBoe    G    A        0      0        2 
  28 chr28_41337908     ZGre    G    A      0.5      1        2 
  28 chr28_41337908     ZHar    G    A        0      0        2 
  28 chr28_41337908   Sample    G    A        0      0        2 
  28 chr28_41338763     AAsi    C    T        0      0        2 
  28 chr28_41338763     AKia    C    T        0      0        2 
  28 chr28_41338763     AOna    C    T        0      0        2 
  28 chr28_41338763     ASom    C    T        0      0        2 
  28 chr28_41338763     HCab    C    T        0      0        2 
  28 chr28_41338763     HPrz    C    T        0      0        2 
  28 chr28_41338763     ZBoe    C    T        0      0        2 
  28 chr28_41338763     ZGre    C    T        0      0        2 
  28 chr28_41338763     ZHar    C    T        1      2        2 
  28 chr28_41338763   Sample    C    T        0      0        2 
  28 chr28_41353556     AAsi    C    G        0      0        2 
  28 chr28_41353556     AKia    C    G        1      2        2 
  28 chr28_41353556     AOna    C    G        1      2        2 
  28 chr28_41353556     ASom    C    G        0      0        2 
  28 chr28_41353556     HCab    C    G        0      0        2 
  28 chr28_41353556     HPrz    C    G        0      0        2 
  28 chr28_41353556     ZBoe    C    G        0      0        2 
  28 chr28_41353556     ZGre    C    G        0      0        2 
  28 chr28_41353556     ZHar    C    G        0      0        2 
  28 chr28_41353556   Sample    C    G        0      0        2 
  28 chr28_41359579     AAsi    G    A        0      0        2 
  28 chr28_41359579     AKia    G    A        0      0        2 
  28 chr28_41359579     AOna    G    A        0      0        2 
  28 chr28_41359579     ASom    G    A        0      0        2 
  28 chr28_41359579     HCab    G    A        1      2        2 
  28 chr28_41359579     HPrz    G    A        1      2        2 
  28 chr28_41359579     ZBoe    G    A        0      0        2 
  28 chr28_41359579     ZGre    G    A        0      0        2 
  28 chr28_41359579     ZHar    G    A        0      0        2 
  28 chr28_41359579   Sample    G    A        0      0        2 
  28 chr28_41364024     AAsi    T    G        0      0        2 
  28 chr28_41364024     AKia    T    G        0      0        2 
  28 chr28_41364024     AOna    T    G      0.5      1        2 
  28 chr28_41364024     ASom    T    G        0      0        2 
  28 chr28_41364024     HCab    T    G        0      0        2 
  28 chr28_41364024     HPrz    T    G        0      0        2 
  28 chr28_41364024     ZBoe    T    G        0      0        2 
  28 chr28_41364024     ZGre    T    G        0      0        2 
  28 chr28_41364024     ZHar    T    G        0      0        2 
  28 chr28_41364024   Sample    T    G        0      0        2 
  28 chr28_41365434     AAsi    A    G        0      0        2 
  28 chr28_41365434     AKia    A    G        0      0        2 
  28 chr28_41365434     AOna    A    G        0      0        2 
  28 chr28_41365434     ASom    A    G        0      0        2 
  28 chr28_41365434     HCab    A    G        1      2        2 
  28 chr28_41365434     HPrz    A    G        1      2        2 
  28 chr28_41365434     ZBoe    A    G        0      0        2 
  28 chr28_41365434     ZGre    A    G        0      0        2 
  28 chr28_41365434     ZHar    A    G        0      0        2 
  28 chr28_41365434   Sample    A    G        0      0        2 
  28 chr28_41366124     AAsi    C    T        0      0        2 
  28 chr28_41366124     AKia    C    T        0      0        2 
  28 chr28_41366124     AOna    C    T        0      0        2 
  28 chr28_41366124     ASom    C    T        0      0        2 
  28 chr28_41366124     HCab    C    T      0.5      1        2 
  28 chr28_41366124     HPrz    C    T        0      0        2 
  28 chr28_41366124     ZBoe    C    T        0      0        2 
  28 chr28_41366124     ZGre    C    T        0      0        2 
  28 chr28_41366124     ZHar    C    T        0      0        2 
  28 chr28_41366124   Sample    C    T        0      0        2 
  28 chr28_41371268     AAsi    A    G        0      0        2 
  28 chr28_41371268     AKia    A    G        0      0        2 
  28 chr28_41371268     AOna    A    G        0      0        2 
  28 chr28_41371268     ASom    A    G        0      0        2 
  28 chr28_41371268     HCab    A    G        1      2        2 
  28 chr28_41371268     HPrz    A    G        1      2        2 
  28 chr28_41371268     ZBoe    A    G        0      0        2 
  28 chr28_41371268     ZGre    A    G        0      0        2 
  28 chr28_41371268     ZHar    A    G        0      0        2 
  28 chr28_41371268   Sample    A    G        0      0        2 
  28 chr28_41373325     AAsi    C    T        0      0        2 
  28 chr28_41373325     AKia    C    T        1      2        2 
  28 chr28_41373325     AOna    C    T      0.5      1        2 
  28 chr28_41373325     ASom    C    T        0      0        2 
  28 chr28_41373325     HCab    C    T        0      0        2 
  28 chr28_41373325     HPrz    C    T        0      0        2 
  28 chr28_41373325     ZBoe    C    T        0      0        2 
  28 chr28_41373325     ZGre    C    T        0      0        2 
  28 chr28_41373325     ZHar    C    T        0      0        2 
  28 chr28_41373325   Sample    C    T        0      0        2 
  28 chr28_41383173     AAsi    T    A        0      0        2 
  28 chr28_41383173     AKia    T    A        0      0        2 
  28 chr28_41383173     AOna    T    A        0      0        2 
  28 chr28_41383173     ASom    T    A        0      0        2 
  28 chr28_41383173     HCab    T    A        1      2        2 
  28 chr28_41383173     HPrz    T    A        1      2        2 
  28 chr28_41383173     ZBoe    T    A        0      0        2 
  28 chr28_41383173     ZGre    T    A        0      0        2 
  28 chr28_41383173     ZHar    T    A        0      0        2 
  28 chr28_41383173   Sample    T    A        0      0        2 
  28 chr28_41383948     AAsi    A    G        0      0        2 
  28 chr28_41383948     AKia    A    G        0      0        2 
  28 chr28_41383948     AOna    A    G        0      0        2 
  28 chr28_41383948     ASom    A    G        0      0        2 
  28 chr28_41383948     HCab    A    G      0.5      1        2 
  28 chr28_41383948     HPrz    A    G      0.5      1        2 
  28 chr28_41383948     ZBoe    A    G        0      0        2 
  28 chr28_41383948     ZGre    A    G        0      0        2 
  28 chr28_41383948     ZHar    A    G        0      0        2 
  28 chr28_41383948   Sample    A    G        0      0        2 
  28 chr28_41384377     AAsi    G    A        0      0        2 
  28 chr28_41384377     AKia    G    A        0      0        2 
  28 chr28_41384377     AOna    G    A      0.5      1        2 
  28 chr28_41384377     ASom    G    A        0      0        2 
  28 chr28_41384377     HCab    G    A        0      0        2 
  28 chr28_41384377     HPrz    G    A        0      0        2 
  28 chr28_41384377     ZBoe    G    A        0      0        2 
  28 chr28_41384377     ZGre    G    A        0      0        2 
  28 chr28_41384377     ZHar    G    A        0      0        2 
  28 chr28_41384377   Sample    G    A        0      0        2 
  28 chr28_41389518     AAsi    C    G        0      0        2 
  28 chr28_41389518     AKia    C    G        0      0        2 
  28 chr28_41389518     AOna    C    G        0      0        2 
  28 chr28_41389518     ASom    C    G        1      2        2 
  28 chr28_41389518     HCab    C    G        0      0        2 
  28 chr28_41389518     HPrz    C    G        0      0        2 
  28 chr28_41389518     ZBoe    C    G        0      0        2 
  28 chr28_41389518     ZGre    C    G        0      0        2 
  28 chr28_41389518     ZHar    C    G        0      0        2 
  28 chr28_41389518   Sample    C    G        0      0        2 
  28 chr28_41391385     AAsi    A    G        0      0        2 
  28 chr28_41391385     AKia    A    G        0      0        2 
  28 chr28_41391385     AOna    A    G        0      0        2 
  28 chr28_41391385     ASom    A    G        0      0        2 
  28 chr28_41391385     HCab    A    G        1      2        2 
  28 chr28_41391385     HPrz    A    G        1      2        2 
  28 chr28_41391385     ZBoe    A    G        0      0        2 
  28 chr28_41391385     ZGre    A    G        0      0        2 
  28 chr28_41391385     ZHar    A    G        0      0        2 
  28 chr28_41391385   Sample    A    G        0      0        2 
  28 chr28_41399384     AAsi    C    G        0      0        2 
  28 chr28_41399384     AKia    C    G      0.5      1        2 
  28 chr28_41399384     AOna    C    G        1      2        2 
  28 chr28_41399384     ASom    C    G        0      0        2 
  28 chr28_41399384     HCab    C    G        0      0        2 
  28 chr28_41399384     HPrz    C    G        0      0        2 
  28 chr28_41399384     ZBoe    C    G        0      0        2 
  28 chr28_41399384     ZGre    C    G        0      0        2 
  28 chr28_41399384     ZHar    C    G        0      0        2 
  28 chr28_41399384   Sample    C    G        0      0        2 
  28 chr28_41400636     AAsi    A    G        0      0        2 
  28 chr28_41400636     AKia    A    G      0.5      1        2 
  28 chr28_41400636     AOna    A    G        0      0        2 
  28 chr28_41400636     ASom    A    G        0      0        2 
  28 chr28_41400636     HCab    A    G        0      0        2 
  28 chr28_41400636     HPrz    A    G        0      0        2 
  28 chr28_41400636     ZBoe    A    G        0      0        2 
  28 chr28_41400636     ZGre    A    G        0      0        2 
  28 chr28_41400636     ZHar    A    G        0      0        2 
  28 chr28_41400636   Sample    A    G        0      0        2 
  28 chr28_41402918     AAsi    T    C        0      0        2 
  28 chr28_41402918     AKia    T    C        0      0        2 
  28 chr28_41402918     AOna    T    C        0      0        2 
  28 chr28_41402918     ASom    T    C        0      0        2 
  28 chr28_41402918     HCab    T    C        1      2        2 
  28 chr28_41402918     HPrz    T    C        1      2        2 
  28 chr28_41402918     ZBoe    T    C        0      0        2 
  28 chr28_41402918     ZGre    T    C        0      0        2 
  28 chr28_41402918     ZHar    T    C        0      0        2 
  28 chr28_41402918   Sample    T    C        0      0        2 
  28 chr28_41406498     AAsi    A    G        0      0        2 
  28 chr28_41406498     AKia    A    G        0      0        2 
  28 chr28_41406498     AOna    A    G        0      0        2 
  28 chr28_41406498     ASom    A    G        0      0        2 
  28 chr28_41406498     HCab    A    G        0      0        2 
  28 chr28_41406498     HPrz    A    G        0      0        2 
  28 chr28_41406498     ZBoe    A    G        0      0        2 
  28 chr28_41406498     ZGre    A    G      0.5      1        2 
  28 chr28_41406498     ZHar    A    G        0      0        2 
  28 chr28_41406498   Sample    A    G        0      0        2 
  28 chr28_41408547     AAsi    A    G        0      0        2 
  28 chr28_41408547     AKia    A    G        0      0        2 
  28 chr28_41408547     AOna    A    G        0      0        2 
  28 chr28_41408547     ASom    A    G        1      2        2 
  28 chr28_41408547     HCab    A    G        0      0        2 
  28 chr28_41408547     HPrz    A    G        0      0        2 
  28 chr28_41408547     ZBoe    A    G        0      0        2 
  28 chr28_41408547     ZGre    A    G        0      0        2 
  28 chr28_41408547     ZHar    A    G        0      0        2 
  28 chr28_41408547   Sample    A    G        0      0        2 
  28 chr28_41418198     AAsi    T    C        0      0        2 
  28 chr28_41418198     AKia    T    C        0      0        2 
  28 chr28_41418198     AOna    T    C        0      0        2 
  28 chr28_41418198     ASom    T    C        0      0        2 
  28 chr28_41418198     HCab    T    C        0      0        2 
  28 chr28_41418198     HPrz    T    C        0      0        2 
  28 chr28_41418198     ZBoe    T    C        1      2        2 
  28 chr28_41418198     ZGre    T    C        0      0        2 
  28 chr28_41418198     ZHar    T    C        0      0        2 
  28 chr28_41418198   Sample    T    C        0      0        2 
  28 chr28_41420414     AAsi    C    T        0      0        2 
  28 chr28_41420414     AKia    C    T        0      0        2 
  28 chr28_41420414     AOna    C    T        0      0        2 
  28 chr28_41420414     ASom    C    T        0      0        2 
  28 chr28_41420414     HCab    C    T        0      0        2 
  28 chr28_41420414     HPrz    C    T        0      0        2 
  28 chr28_41420414     ZBoe    C    T        0      0        2 
  28 chr28_41420414     ZGre    C    T        0      0        2 
  28 chr28_41420414     ZHar    C    T        1      2        2 
  28 chr28_41420414   Sample    C    T        0      0        2 
  28 chr28_41423485     AAsi    C    A        0      0        2 
  28 chr28_41423485     AKia    C    A        0      0        2 
  28 chr28_41423485     AOna    C    A        0      0        2 
  28 chr28_41423485     ASom    C    A        0      0        2 
  28 chr28_41423485     HCab    C    A        0      0        2 
  28 chr28_41423485     HPrz    C    A        0      0        2 
  28 chr28_41423485     ZBoe    C    A        0      0        2 
  28 chr28_41423485     ZGre    C    A      0.5      1        2 
  28 chr28_41423485     ZHar    C    A        0      0        2 
  28 chr28_41423485   Sample    C    A        0      0        2 
  28 chr28_41427585     AAsi    T    C        0      0        2 
  28 chr28_41427585     AKia    T    C        0      0        2 
  28 chr28_41427585     AOna    T    C        0      0        2 
  28 chr28_41427585     ASom    T    C        0      0        2 
  28 chr28_41427585     HCab    T    C        1      2        2 
  28 chr28_41427585     HPrz    T    C        1      2        2 
  28 chr28_41427585     ZBoe    T    C        0      0        2 
  28 chr28_41427585     ZGre    T    C        0      0        2 
  28 chr28_41427585     ZHar    T    C        0      0        2 
  28 chr28_41427585   Sample    T    C        0      0        2 
  28 chr28_41434672     AAsi    A    G        0      0        2 
  28 chr28_41434672     AKia    A    G        0      0        2 
  28 chr28_41434672     AOna    A    G        0      0        2 
  28 chr28_41434672     ASom    A    G        0      0        2 
  28 chr28_41434672     HCab    A    G        0      0        2 
  28 chr28_41434672     HPrz    A    G        0      0        2 
  28 chr28_41434672     ZBoe    A    G        0      0        2 
  28 chr28_41434672     ZGre    A    G        1      2        2 
  28 chr28_41434672     ZHar    A    G        0      0        2 
  28 chr28_41434672   Sample    A    G        0      0        2 
  28 chr28_41439846     AAsi    G    A        0      0        2 
  28 chr28_41439846     AKia    G    A        0      0        2 
  28 chr28_41439846     AOna    G    A      0.5      1        2 
  28 chr28_41439846     ASom    G    A        0      0        2 
  28 chr28_41439846     HCab    G    A        0      0        2 
  28 chr28_41439846     HPrz    G    A        0      0        2 
  28 chr28_41439846     ZBoe    G    A        0      0        2 
  28 chr28_41439846     ZGre    G    A        0      0        2 
  28 chr28_41439846     ZHar    G    A        0      0        2 
  28 chr28_41439846   Sample    G    A        0      0        2 
  28 chr28_41444816     AAsi    G    T        0      0        2 
  28 chr28_41444816     AKia    G    T        0      0        2 
  28 chr28_41444816     AOna    G    T      0.5      1        2 
  28 chr28_41444816     ASom    G    T        0      0        2 
  28 chr28_41444816     HCab    G    T        0      0        2 
  28 chr28_41444816     HPrz    G    T        0      0        2 
  28 chr28_41444816     ZBoe    G    T        0      0        2 
  28 chr28_41444816     ZGre    G    T        0      0        2 
  28 chr28_41444816     ZHar    G    T        0      0        2 
  28 chr28_41444816   Sample    G    T        0      0        2 
  28 chr28_41448999     AAsi    A    C        0      0        2 
  28 chr28_41448999     AKia    A    C        0      0        2 
  28 chr28_41448999     AOna    A    C        0      0        2 
  28 chr28_41448999     ASom    A    C        0      0        2 
  28 chr28_41448999     HCab    A    C        0      0        2 
  28 chr28_41448999     HPrz    A    C        0      0        2 
  28 chr28_41448999     ZBoe    A    C        0      0        2 
  28 chr28_41448999     ZGre    A    C        1      2        2 
  28 chr28_41448999     ZHar    A    C        0      0        2 
  28 chr28_41448999   Sample    A    C        0      0        2 
  28 chr28_41451403     AAsi    G    A        0      0        2 
  28 chr28_41451403     AKia    G    A        0      0        2 
  28 chr28_41451403     AOna    G    A        0      0        2 
  28 chr28_41451403     ASom    G    A        0      0        2 
  28 chr28_41451403     HCab    G    A        0      0        2 
  28 chr28_41451403     HPrz    G    A      0.5      1        2 
  28 chr28_41451403     ZBoe    G    A        0      0        2 
  28 chr28_41451403     ZGre    G    A        0      0        2 
  28 chr28_41451403     ZHar    G    A        0      0        2 
  28 chr28_41451403   Sample    G    A        0      0        2 
  28 chr28_41459255     AAsi    C    G        1      2        2 
  28 chr28_41459255     AKia    C    G      0.5      1        2 
  28 chr28_41459255     AOna    C    G      0.5      1        2 
  28 chr28_41459255     ASom    C    G        1      2        2 
  28 chr28_41459255     HCab    C    G        0      0        2 
  28 chr28_41459255     HPrz    C    G        0      0        2 
  28 chr28_41459255     ZBoe    C    G        0      0        2 
  28 chr28_41459255     ZGre    C    G        0      0        2 
  28 chr28_41459255     ZHar    C    G        0      0        2 
  28 chr28_41459255   Sample    C    G        1      2        2 
  28 chr28_41460954     AAsi    G    C      0.5      1        2 
  28 chr28_41460954     AKia    G    C        0      0        2 
  28 chr28_41460954     AOna    G    C        0      0        2 
  28 chr28_41460954     ASom    G    C        0      0        2 
  28 chr28_41460954     HCab    G    C        0      0        2 
  28 chr28_41460954     HPrz    G    C        0      0        2 
  28 chr28_41460954     ZBoe    G    C        0      0        2 
  28 chr28_41460954     ZGre    G    C        0      0        2 
  28 chr28_41460954     ZHar    G    C        0      0        2 
  28 chr28_41460954   Sample    G    C        0      0        2 
  28 chr28_41461044     AAsi    A    G        0      0        2 
  28 chr28_41461044     AKia    A    G        0      0        2 
  28 chr28_41461044     AOna    A    G      0.5      1        2 
  28 chr28_41461044     ASom    A    G        0      0        2 
  28 chr28_41461044     HCab    A    G        0      0        2 
  28 chr28_41461044     HPrz    A    G        0      0        2 
  28 chr28_41461044     ZBoe    A    G        0      0        2 
  28 chr28_41461044     ZGre    A    G        0      0        2 
  28 chr28_41461044     ZHar    A    G        0      0        2 
  28 chr28_41461044   Sample    A    G        0      0        2 
  28 chr28_41462067     AAsi    A    G        0      0        2 
  28 chr28_41462067     AKia    A    G        0      0        2 
  28 chr28_41462067     AOna    A    G      0.5      1        2 
  28 chr28_41462067     ASom    A    G        0      0        2 
  28 chr28_41462067     HCab    A    G        0      0        2 
  28 chr28_41462067     HPrz    A    G        0      0        2 
  28 chr28_41462067     ZBoe    A    G        0      0        2 
  28 chr28_41462067     ZGre    A    G        0      0        2 
  28 chr28_41462067     ZHar    A    G        0      0        2 
  28 chr28_41462067   Sample    A    G        0      0        2 
  28 chr28_41463235     AAsi    T    C        0      0        2 
  28 chr28_41463235     AKia    T    C        0      0        2 
  28 chr28_41463235     AOna    T    C        0      0        2 
  28 chr28_41463235     ASom    T    C        0      0        2 
  28 chr28_41463235     HCab    T    C        0      0        2 
  28 chr28_41463235     HPrz    T    C        0      0        2 
  28 chr28_41463235     ZBoe    T    C        0      0        2 
  28 chr28_41463235     ZGre    T    C        0      0        2 
  28 chr28_41463235     ZHar    T    C        1      2        2 
  28 chr28_41463235   Sample    T    C        0      0        2 
  28 chr28_41463313     AAsi    C    T        0      0        2 
  28 chr28_41463313     AKia    C    T        0      0        2 
  28 chr28_41463313     AOna    C    T        0      0        2 
  28 chr28_41463313     ASom    C    T        0      0        2 
  28 chr28_41463313     HCab    C    T        0      0        2 
  28 chr28_41463313     HPrz    C    T        0      0        2 
  28 chr28_41463313     ZBoe    C    T        0      0        2 
  28 chr28_41463313     ZGre    C    T        0      0        2 
  28 chr28_41463313     ZHar    C    T      0.5      1        2 
  28 chr28_41463313   Sample    C    T        0      0        2 
  28 chr28_41464480     AAsi    A    G        0      0        2 
  28 chr28_41464480     AKia    A    G        0      0        2 
  28 chr28_41464480     AOna    A    G        0      0        2 
  28 chr28_41464480     ASom    A    G        0      0        2 
  28 chr28_41464480     HCab    A    G        0      0        2 
  28 chr28_41464480     HPrz    A    G        0      0        2 
  28 chr28_41464480     ZBoe    A    G        0      0        2 
  28 chr28_41464480     ZGre    A    G      0.5      1        2 
  28 chr28_41464480     ZHar    A    G        0      0        2 
  28 chr28_41464480   Sample    A    G        0      0        2 
  28 chr28_41465812     AAsi    G    T        0      0        2 
  28 chr28_41465812     AKia    G    T        0      0        2 
  28 chr28_41465812     AOna    G    T        0      0        2 
  28 chr28_41465812     ASom    G    T        0      0        2 
  28 chr28_41465812     HCab    G    T        1      2        2 
  28 chr28_41465812     HPrz    G    T        1      2        2 
  28 chr28_41465812     ZBoe    G    T        0      0        2 
  28 chr28_41465812     ZGre    G    T        0      0        2 
  28 chr28_41465812     ZHar    G    T        0      0        2 
  28 chr28_41465812   Sample    G    T        0      0        2 
  28 chr28_41466428     AAsi    T    C        0      0        2 
  28 chr28_41466428     AKia    T    C        0      0        2 
  28 chr28_41466428     AOna    T    C        0      0        2 
  28 chr28_41466428     ASom    T    C        0      0        2 
  28 chr28_41466428     HCab    T    C      0.5      1        2 
  28 chr28_41466428     HPrz    T    C        0      0        2 
  28 chr28_41466428     ZBoe    T    C        0      0        2 
  28 chr28_41466428     ZGre    T    C        0      0        2 
  28 chr28_41466428     ZHar    T    C        0      0        2 
  28 chr28_41466428   Sample    T    C        0      0        2 
  28 chr28_41466576     AAsi    T    C        0      0        2 
  28 chr28_41466576     AKia    T    C        0      0        2 
  28 chr28_41466576     AOna    T    C        0      0        2 
  28 chr28_41466576     ASom    T    C        0      0        2 
  28 chr28_41466576     HCab    T    C        0      0        2 
  28 chr28_41466576     HPrz    T    C        0      0        2 
  28 chr28_41466576     ZBoe    T    C        0      0        2 
  28 chr28_41466576     ZGre    T    C      0.5      1        2 
  28 chr28_41466576     ZHar    T    C        0      0        2 
  28 chr28_41466576   Sample    T    C        0      0        2 
  28 chr28_41466692     AAsi    T    G        0      0        2 
  28 chr28_41466692     AKia    T    G        0      0        2 
  28 chr28_41466692     AOna    T    G        0      0        2 
  28 chr28_41466692     ASom    T    G        0      0        2 
  28 chr28_41466692     HCab    T    G        0      0        2 
  28 chr28_41466692     HPrz    T    G        0      0        2 
  28 chr28_41466692     ZBoe    T    G      0.5      1        2 
  28 chr28_41466692     ZGre    T    G        0      0        2 
  28 chr28_41466692     ZHar    T    G        0      0        2 
  28 chr28_41466692   Sample    T    G        0      0        2 
  28 chr28_41469520     AAsi    C    T        0      0        2 
  28 chr28_41469520     AKia    C    T        0      0        2 
  28 chr28_41469520     AOna    C    T      0.5      1        2 
  28 chr28_41469520     ASom    C    T        0      0        2 
  28 chr28_41469520     HCab    C    T        0      0        2 
  28 chr28_41469520     HPrz    C    T        0      0        2 
  28 chr28_41469520     ZBoe    C    T        0      0        2 
  28 chr28_41469520     ZGre    C    T        0      0        2 
  28 chr28_41469520     ZHar    C    T        0      0        2 
  28 chr28_41469520   Sample    C    T        0      0        2 
  28 chr28_41476007     AAsi    A    C        0      0        2 
  28 chr28_41476007     AKia    A    C        0      0        2 
  28 chr28_41476007     AOna    A    C        0      0        2 
  28 chr28_41476007     ASom    A    C        0      0        2 
  28 chr28_41476007     HCab    A    C        0      0        2 
  28 chr28_41476007     HPrz    A    C        0      0        2 
  28 chr28_41476007     ZBoe    A    C        1      2        2 
  28 chr28_41476007     ZGre    A    C        1      2        2 
  28 chr28_41476007     ZHar    A    C        0      0        2 
  28 chr28_41476007   Sample    A    C        0      0        2 
  28 chr28_41479423     AAsi    A    G        0      0        2 
  28 chr28_41479423     AKia    A    G        0      0        2 
  28 chr28_41479423     AOna    A    G        0      0        2 
  28 chr28_41479423     ASom    A    G        0      0        2 
  28 chr28_41479423     HCab    A    G        0      0        2 
  28 chr28_41479423     HPrz    A    G        0      0        2 
  28 chr28_41479423     ZBoe    A    G        0      0        2 
  28 chr28_41479423     ZGre    A    G        0      0        2 
  28 chr28_41479423     ZHar    A    G      0.5      1        2 
  28 chr28_41479423   Sample    A    G        0      0        2 
  28 chr28_41482641     AAsi    T    C        0      0        2 
  28 chr28_41482641     AKia    T    C        0      0        2 
  28 chr28_41482641     AOna    T    C        0      0        2 
  28 chr28_41482641     ASom    T    C        1      2        2 
  28 chr28_41482641     HCab    T    C        0      0        2 
  28 chr28_41482641     HPrz    T    C        0      0        2 
  28 chr28_41482641     ZBoe    T    C        0      0        2 
  28 chr28_41482641     ZGre    T    C        0      0        2 
  28 chr28_41482641     ZHar    T    C        0      0        2 
  28 chr28_41482641   Sample    T    C        0      0        2 
  28 chr28_41486317     AAsi    G    C        0      0        2 
  28 chr28_41486317     AKia    G    C        0      0        2 
  28 chr28_41486317     AOna    G    C      0.5      1        2 
  28 chr28_41486317     ASom    G    C        0      0        2 
  28 chr28_41486317     HCab    G    C        1      2        2 
  28 chr28_41486317     HPrz    G    C        1      2        2 
  28 chr28_41486317     ZBoe    G    C        0      0        2 
  28 chr28_41486317     ZGre    G    C        0      0        2 
  28 chr28_41486317     ZHar    G    C        0      0        2 
  28 chr28_41486317   Sample    G    C        1      2        2 
  28 chr28_41487606     AAsi    G    A        0      0        2 
  28 chr28_41487606     AKia    G    A        0      0        2 
  28 chr28_41487606     AOna    G    A        0      0        2 
  28 chr28_41487606     ASom    G    A        0      0        2 
  28 chr28_41487606     HCab    G    A        0      0        2 
  28 chr28_41487606     HPrz    G    A        0      0        2 
  28 chr28_41487606     ZBoe    G    A        1      2        2 
  28 chr28_41487606     ZGre    G    A        0      0        2 
  28 chr28_41487606     ZHar    G    A        0      0        2 
  28 chr28_41487606   Sample    G    A        0      0        2 
  28 chr28_41493399     AAsi    G    A        0      0        2 
  28 chr28_41493399     AKia    G    A      0.5      1        2 
  28 chr28_41493399     AOna    G    A        0      0        2 
  28 chr28_41493399     ASom    G    A        0      0        2 
  28 chr28_41493399     HCab    G    A        0      0        2 
  28 chr28_41493399     HPrz    G    A        0      0        2 
  28 chr28_41493399     ZBoe    G    A        0      0        2 
  28 chr28_41493399     ZGre    G    A        0      0        2 
  28 chr28_41493399     ZHar    G    A        0      0        2 
  28 chr28_41493399   Sample    G    A        0      0        2 
  28 chr28_41493638     AAsi    A    G        0      0        2 
  28 chr28_41493638     AKia    A    G      0.5      1        2 
  28 chr28_41493638     AOna    A    G        0      0        2 
  28 chr28_41493638     ASom    A    G        0      0        2 
  28 chr28_41493638     HCab    A    G        0      0        2 
  28 chr28_41493638     HPrz    A    G        0      0        2 
  28 chr28_41493638     ZBoe    A    G        0      0        2 
  28 chr28_41493638     ZGre    A    G        0      0        2 
  28 chr28_41493638     ZHar    A    G        0      0        2 
  28 chr28_41493638   Sample    A    G        0      0        2 
  28 chr28_41494013     AAsi    T    C        0      0        2 
  28 chr28_41494013     AKia    T    C        0      0        2 
  28 chr28_41494013     AOna    T    C        0      0        2 
  28 chr28_41494013     ASom    T    C        0      0        2 
  28 chr28_41494013     HCab    T    C        0      0        2 
  28 chr28_41494013     HPrz    T    C        0      0        2 
  28 chr28_41494013     ZBoe    T    C      0.5      1        2 
  28 chr28_41494013     ZGre    T    C        0      0        2 
  28 chr28_41494013     ZHar    T    C        0      0        2 
  28 chr28_41494013   Sample    T    C        0      0        2 
  28 chr28_41499692     AAsi    A    G        0      0        2 
  28 chr28_41499692     AKia    A    G        0      0        2 
  28 chr28_41499692     AOna    A    G        0      0        2 
  28 chr28_41499692     ASom    A    G        0      0        2 
  28 chr28_41499692     HCab    A    G        1      2        2 
  28 chr28_41499692     HPrz    A    G        1      2        2 
  28 chr28_41499692     ZBoe    A    G        0      0        2 
  28 chr28_41499692     ZGre    A    G        0      0        2 
  28 chr28_41499692     ZHar    A    G        0      0        2 
  28 chr28_41499692   Sample    A    G        0      0        2 
  28 chr28_41502070     AAsi    C    G        0      0        2 
  28 chr28_41502070     AKia    C    G        0      0        2 
  28 chr28_41502070     AOna    C    G        0      0        2 
  28 chr28_41502070     ASom    C    G        0      0        2 
  28 chr28_41502070     HCab    C    G        0      0        2 
  28 chr28_41502070     HPrz    C    G        0      0        2 
  28 chr28_41502070     ZBoe    C    G        0      0        2 
  28 chr28_41502070     ZGre    C    G        0      0        2 
  28 chr28_41502070     ZHar    C    G      0.5      1        2 
  28 chr28_41502070   Sample    C    G        0      0        2 
  28 chr28_41504110     AAsi    G    A        0      0        2 
  28 chr28_41504110     AKia    G    A        0      0        2 
  28 chr28_41504110     AOna    G    A        0      0        2 
  28 chr28_41504110     ASom    G    A        0      0        2 
  28 chr28_41504110     HCab    G    A        1      2        2 
  28 chr28_41504110     HPrz    G    A        1      2        2 
  28 chr28_41504110     ZBoe    G    A        0      0        2 
  28 chr28_41504110     ZGre    G    A        0      0        2 
  28 chr28_41504110     ZHar    G    A        0      0        2 
  28 chr28_41504110   Sample    G    A        0      0        2 
  28 chr28_41506725     AAsi    A    T        0      0        2 
  28 chr28_41506725     AKia    A    T        0      0        2 
  28 chr28_41506725     AOna    A    T      0.5      1        2 
  28 chr28_41506725     ASom    A    T        0      0        2 
  28 chr28_41506725     HCab    A    T        0      0        2 
  28 chr28_41506725     HPrz    A    T        0      0        2 
  28 chr28_41506725     ZBoe    A    T        0      0        2 
  28 chr28_41506725     ZGre    A    T        0      0        2 
  28 chr28_41506725     ZHar    A    T        0      0        2 
  28 chr28_41506725   Sample    A    T        0      0        2 
  28 chr28_41513109     AAsi    C    G        0      0        2 
  28 chr28_41513109     AKia    C    G      0.5      1        2 
  28 chr28_41513109     AOna    C    G      0.5      1        2 
  28 chr28_41513109     ASom    C    G        0      0        2 
  28 chr28_41513109     HCab    C    G        0      0        2 
  28 chr28_41513109     HPrz    C    G        0      0        2 
  28 chr28_41513109     ZBoe    C    G        0      0        2 
  28 chr28_41513109     ZGre    C    G        0      0        2 
  28 chr28_41513109     ZHar    C    G        0      0        2 
  28 chr28_41513109   Sample    C    G        0      0        2 
  28 chr28_41513526     AAsi    T    C        0      0        2 
  28 chr28_41513526     AKia    T    C        0      0        2 
  28 chr28_41513526     AOna    T    C        0      0        2 
  28 chr28_41513526     ASom    T    C        0      0        2 
  28 chr28_41513526     HCab    T    C        1      2        2 
  28 chr28_41513526     HPrz    T    C        1      2        2 
  28 chr28_41513526     ZBoe    T    C        0      0        2 
  28 chr28_41513526     ZGre    T    C        0      0        2 
  28 chr28_41513526     ZHar    T    C        0      0        2 
  28 chr28_41513526   Sample    T    C        0      0        2 
  28 chr28_41513555     AAsi    A    G        0      0        2 
  28 chr28_41513555     AKia    A    G        0      0        2 
  28 chr28_41513555     AOna    A    G        0      0        2 
  28 chr28_41513555     ASom    A    G        0      0        2 
  28 chr28_41513555     HCab    A    G        0      0        2 
  28 chr28_41513555     HPrz    A    G        0      0        2 
  28 chr28_41513555     ZBoe    A    G        0      0        2 
  28 chr28_41513555     ZGre    A    G        0      0        2 
  28 chr28_41513555     ZHar    A    G        1      2        2 
  28 chr28_41513555   Sample    A    G        0      0        2 
  28 chr28_41514028     AAsi    A    G        0      0        2 
  28 chr28_41514028     AKia    A    G        0      0        2 
  28 chr28_41514028     AOna    A    G        0      0        2 
  28 chr28_41514028     ASom    A    G        0      0        2 
  28 chr28_41514028     HCab    A    G        0      0        2 
  28 chr28_41514028     HPrz    A    G        0      0        2 
  28 chr28_41514028     ZBoe    A    G        0      0        2 
  28 chr28_41514028     ZGre    A    G      0.5      1        2 
  28 chr28_41514028     ZHar    A    G        0      0        2 
  28 chr28_41514028   Sample    A    G        0      0        2 
  28 chr28_41517662     AAsi    T    C        0      0        2 
  28 chr28_41517662     AKia    T    C        0      0        2 
  28 chr28_41517662     AOna    T    C        0      0        2 
  28 chr28_41517662     ASom    T    C        0      0        2 
  28 chr28_41517662     HCab    T    C        0      0        2 
  28 chr28_41517662     HPrz    T    C        0      0        2 
  28 chr28_41517662     ZBoe    T    C      0.5      1        2 
  28 chr28_41517662     ZGre    T    C        0      0        2 
  28 chr28_41517662     ZHar    T    C        0      0        2 
  28 chr28_41517662   Sample    T    C        0      0        2 
  28 chr28_41518830     AAsi    G    A        0      0        2 
  28 chr28_41518830     AKia    G    A        0      0        2 
  28 chr28_41518830     AOna    G    A        0      0        2 
  28 chr28_41518830     ASom    G    A        0      0        2 
  28 chr28_41518830     HCab    G    A        1      2        2 
  28 chr28_41518830     HPrz    G    A        1      2        2 
  28 chr28_41518830     ZBoe    G    A        0      0        2 
  28 chr28_41518830     ZGre    G    A        0      0        2 
  28 chr28_41518830     ZHar    G    A        0      0        2 
  28 chr28_41518830   Sample    G    A        0      0        2 
  28 chr28_41521400     AAsi    A    G        0      0        2 
  28 chr28_41521400     AKia    A    G        0      0        2 
  28 chr28_41521400     AOna    A    G      0.5      1        2 
  28 chr28_41521400     ASom    A    G        0      0        2 
  28 chr28_41521400     HCab    A    G        0      0        2 
  28 chr28_41521400     HPrz    A    G        0      0        2 
  28 chr28_41521400     ZBoe    A    G        0      0        2 
  28 chr28_41521400     ZGre    A    G        0      0        2 
  28 chr28_41521400     ZHar    A    G        0      0        2 
  28 chr28_41521400   Sample    A    G        0      0        2 
  28 chr28_41521823     AAsi    T    C        0      0        2 
  28 chr28_41521823     AKia    T    C        0      0        2 
  28 chr28_41521823     AOna    T    C        0      0        2 
  28 chr28_41521823     ASom    T    C        0      0        2 
  28 chr28_41521823     HCab    T    C        0      0        2 
  28 chr28_41521823     HPrz    T    C        0      0        2 
  28 chr28_41521823     ZBoe    T    C        0      0        2 
  28 chr28_41521823     ZGre    T    C        0      0        2 
  28 chr28_41521823     ZHar    T    C        1      2        2 
  28 chr28_41521823   Sample    T    C        0      0        2 
  28 chr28_41523179     AAsi    A    G        0      0        2 
  28 chr28_41523179     AKia    A    G        0      0        2 
  28 chr28_41523179     AOna    A    G        0      0        2 
  28 chr28_41523179     ASom    A    G        1      2        2 
  28 chr28_41523179     HCab    A    G        0      0        2 
  28 chr28_41523179     HPrz    A    G        0      0        2 
  28 chr28_41523179     ZBoe    A    G        0      0        2 
  28 chr28_41523179     ZGre    A    G        0      0        2 
  28 chr28_41523179     ZHar    A    G        0      0        2 
  28 chr28_41523179   Sample    A    G        0      0        2 
  28 chr28_41523219     AAsi    A    C        0      0        2 
  28 chr28_41523219     AKia    A    C        0      0        2 
  28 chr28_41523219     AOna    A    C        0      0        2 
  28 chr28_41523219     ASom    A    C        0      0        2 
  28 chr28_41523219     HCab    A    C        1      2        2 
  28 chr28_41523219     HPrz    A    C        1      2        2 
  28 chr28_41523219     ZBoe    A    C        0      0        2 
  28 chr28_41523219     ZGre    A    C        0      0        2 
  28 chr28_41523219     ZHar    A    C        0      0        2 
  28 chr28_41523219   Sample    A    C        0      0        2 
  28 chr28_41526470     AAsi    T    A        0      0        2 
  28 chr28_41526470     AKia    T    A        0      0        2 
  28 chr28_41526470     AOna    T    A        0      0        2 
  28 chr28_41526470     ASom    T    A        0      0        2 
  28 chr28_41526470     HCab    T    A        0      0        2 
  28 chr28_41526470     HPrz    T    A        0      0        2 
  28 chr28_41526470     ZBoe    T    A      0.5      1        2 
  28 chr28_41526470     ZGre    T    A        0      0        2 
  28 chr28_41526470     ZHar    T    A        0      0        2 
  28 chr28_41526470   Sample    T    A        0      0        2 
  28 chr28_41526563     AAsi    A    G        0      0        2 
  28 chr28_41526563     AKia    A    G        0      0        2 
  28 chr28_41526563     AOna    A    G      0.5      1        2 
  28 chr28_41526563     ASom    A    G        0      0        2 
  28 chr28_41526563     HCab    A    G        0      0        2 
  28 chr28_41526563     HPrz    A    G        0      0        2 
  28 chr28_41526563     ZBoe    A    G        0      0        2 
  28 chr28_41526563     ZGre    A    G        0      0        2 
  28 chr28_41526563     ZHar    A    G        0      0        2 
  28 chr28_41526563   Sample    A    G        0      0        2 
  28 chr28_41539176     AAsi    C    T        0      0        2 
  28 chr28_41539176     AKia    C    T        0      0        2 
  28 chr28_41539176     AOna    C    T        0      0        2 
  28 chr28_41539176     ASom    C    T        0      0        2 
  28 chr28_41539176     HCab    C    T        0      0        2 
  28 chr28_41539176     HPrz    C    T        0      0        2 
  28 chr28_41539176     ZBoe    C    T      0.5      1        2 
  28 chr28_41539176     ZGre    C    T        0      0        2 
  28 chr28_41539176     ZHar    C    T        0      0        2 
  28 chr28_41539176   Sample    C    T        0      0        2 
  28 chr28_41541091     AAsi    A    G        0      0        2 
  28 chr28_41541091     AKia    A    G        1      2        2 
  28 chr28_41541091     AOna    A    G        0      0        2 
  28 chr28_41541091     ASom    A    G        0      0        2 
  28 chr28_41541091     HCab    A    G        0      0        2 
  28 chr28_41541091     HPrz    A    G        0      0        2 
  28 chr28_41541091     ZBoe    A    G        0      0        2 
  28 chr28_41541091     ZGre    A    G        0      0        2 
  28 chr28_41541091     ZHar    A    G        0      0        2 
  28 chr28_41541091   Sample    A    G        0      0        2 
  28 chr28_41543598     AAsi    T    C        0      0        2 
  28 chr28_41543598     AKia    T    C        1      2        2 
  28 chr28_41543598     AOna    T    C        0      0        2 
  28 chr28_41543598     ASom    T    C        0      0        2 
  28 chr28_41543598     HCab    T    C        0      0        2 
  28 chr28_41543598     HPrz    T    C        0      0        2 
  28 chr28_41543598     ZBoe    T    C        0      0        2 
  28 chr28_41543598     ZGre    T    C        0      0        2 
  28 chr28_41543598     ZHar    T    C        0      0        2 
  28 chr28_41543598   Sample    T    C        0      0        2 
  28 chr28_41543784     AAsi    T    C        0      0        2 
  28 chr28_41543784     AKia    T    C      0.5      1        2 
  28 chr28_41543784     AOna    T    C        0      0        2 
  28 chr28_41543784     ASom    T    C        0      0        2 
  28 chr28_41543784     HCab    T    C        0      0        2 
  28 chr28_41543784     HPrz    T    C        0      0        2 
  28 chr28_41543784     ZBoe    T    C        0      0        2 
  28 chr28_41543784     ZGre    T    C        0      0        2 
  28 chr28_41543784     ZHar    T    C        0      0        2 
  28 chr28_41543784   Sample    T    C        0      0        2 
  28 chr28_41544935     AAsi    C    T        0      0        2 
  28 chr28_41544935     AKia    C    T        0      0        2 
  28 chr28_41544935     AOna    C    T        0      0        2 
  28 chr28_41544935     ASom    C    T        0      0        2 
  28 chr28_41544935     HCab    C    T        1      2        2 
  28 chr28_41544935     HPrz    C    T        1      2        2 
  28 chr28_41544935     ZBoe    C    T        0      0        2 
  28 chr28_41544935     ZGre    C    T        0      0        2 
  28 chr28_41544935     ZHar    C    T        0      0        2 
  28 chr28_41544935   Sample    C    T        0      0        2 
  28 chr28_41549130     AAsi    C    T        0      0        2 
  28 chr28_41549130     AKia    C    T        0      0        2 
  28 chr28_41549130     AOna    C    T        0      0        2 
  28 chr28_41549130     ASom    C    T        0      0        2 
  28 chr28_41549130     HCab    C    T        0      0        2 
  28 chr28_41549130     HPrz    C    T        0      0        2 
  28 chr28_41549130     ZBoe    C    T        0      0        2 
  28 chr28_41549130     ZGre    C    T        0      0        2 
  28 chr28_41549130     ZHar    C    T        1      2        2 
  28 chr28_41549130   Sample    C    T        0      0        2 
  28 chr28_41551345     AAsi    G    C        0      0        2 
  28 chr28_41551345     AKia    G    C        0      0        2 
  28 chr28_41551345     AOna    G    C        0      0        2 
  28 chr28_41551345     ASom    G    C        0      0        2 
  28 chr28_41551345     HCab    G    C        0      0        2 
  28 chr28_41551345     HPrz    G    C        0      0        2 
  28 chr28_41551345     ZBoe    G    C      0.5      1        2 
  28 chr28_41551345     ZGre    G    C        0      0        2 
  28 chr28_41551345     ZHar    G    C        0      0        2 
  28 chr28_41551345   Sample    G    C        0      0        2 
  28 chr28_41552781     AAsi    A    G        0      0        2 
  28 chr28_41552781     AKia    A    G      0.5      1        2 
  28 chr28_41552781     AOna    A    G        0      0        2 
  28 chr28_41552781     ASom    A    G        0      0        2 
  28 chr28_41552781     HCab    A    G        0      0        2 
  28 chr28_41552781     HPrz    A    G        0      0        2 
  28 chr28_41552781     ZBoe    A    G        0      0        2 
  28 chr28_41552781     ZGre    A    G        0      0        2 
  28 chr28_41552781     ZHar    A    G        0      0        2 
  28 chr28_41552781   Sample    A    G        0      0        2 
  28 chr28_41565004     AAsi    T    C        0      0        2 
  28 chr28_41565004     AKia    T    C        0      0        2 
  28 chr28_41565004     AOna    T    C        0      0        2 
  28 chr28_41565004     ASom    T    C        1      2        2 
  28 chr28_41565004     HCab    T    C        0      0        2 
  28 chr28_41565004     HPrz    T    C        0      0        2 
  28 chr28_41565004     ZBoe    T    C        0      0        2 
  28 chr28_41565004     ZGre    T    C        0      0        2 
  28 chr28_41565004     ZHar    T    C        0      0        2 
  28 chr28_41565004   Sample    T    C        0      0        2 
  28 chr28_41568066     AAsi    C    T        0      0        2 
  28 chr28_41568066     AKia    C    T        0      0        2 
  28 chr28_41568066     AOna    C    T        0      0        2 
  28 chr28_41568066     ASom    C    T        0      0        2 
  28 chr28_41568066     HCab    C    T        1      2        2 
  28 chr28_41568066     HPrz    C    T        1      2        2 
  28 chr28_41568066     ZBoe    C    T        0      0        2 
  28 chr28_41568066     ZGre    C    T        0      0        2 
  28 chr28_41568066     ZHar    C    T        0      0        2 
  28 chr28_41568066   Sample    C    T        0      0        2 
  28 chr28_41570458     AAsi    G    A        0      0        2 
  28 chr28_41570458     AKia    G    A        0      0        2 
  28 chr28_41570458     AOna    G    A        0      0        2 
  28 chr28_41570458     ASom    G    A        0      0        2 
  28 chr28_41570458     HCab    G    A        1      2        2 
  28 chr28_41570458     HPrz    G    A        1      2        2 
  28 chr28_41570458     ZBoe    G    A        0      0        2 
  28 chr28_41570458     ZGre    G    A        0      0        2 
  28 chr28_41570458     ZHar    G    A        0      0        2 
  28 chr28_41570458   Sample    G    A        0      0        2 
  28 chr28_41586424     AAsi    T    C        0      0        2 
  28 chr28_41586424     AKia    T    C        0      0        2 
  28 chr28_41586424     AOna    T    C        0      0        2 
  28 chr28_41586424     ASom    T    C        0      0        2 
  28 chr28_41586424     HCab    T    C        0      0        2 
  28 chr28_41586424     HPrz    T    C        0      0        2 
  28 chr28_41586424     ZBoe    T    C        0      0        2 
  28 chr28_41586424     ZGre    T    C        0      0        2 
  28 chr28_41586424     ZHar    T    C        1      2        2 
  28 chr28_41586424   Sample    T    C        0      0        2 
  28 chr28_41593221     AAsi    G    A        0      0        2 
  28 chr28_41593221     AKia    G    A        0      0        2 
  28 chr28_41593221     AOna    G    A        0      0        2 
  28 chr28_41593221     ASom    G    A        0      0        2 
  28 chr28_41593221     HCab    G    A        0      0        2 
  28 chr28_41593221     HPrz    G    A      0.5      1        2 
  28 chr28_41593221     ZBoe    G    A        0      0        2 
  28 chr28_41593221     ZGre    G    A        0      0        2 
  28 chr28_41593221     ZHar    G    A        0      0        2 
  28 chr28_41593221   Sample    G    A        0      0        2 
  28 chr28_41596625     AAsi    C    T        0      0        2 
  28 chr28_41596625     AKia    C    T        0      0        2 
  28 chr28_41596625     AOna    C    T      0.5      1        2 
  28 chr28_41596625     ASom    C    T        0      0        2 
  28 chr28_41596625     HCab    C    T        0      0        2 
  28 chr28_41596625     HPrz    C    T        0      0        2 
  28 chr28_41596625     ZBoe    C    T        0      0        2 
  28 chr28_41596625     ZGre    C    T        0      0        2 
  28 chr28_41596625     ZHar    C    T        0      0        2 
  28 chr28_41596625   Sample    C    T        0      0        2 
  28 chr28_41598286     AAsi    T    A        0      0        2 
  28 chr28_41598286     AKia    T    A        0      0        2 
  28 chr28_41598286     AOna    T    A        0      0        2 
  28 chr28_41598286     ASom    T    A        0      0        2 
  28 chr28_41598286     HCab    T    A        0      0        2 
  28 chr28_41598286     HPrz    T    A      0.5      1        2 
  28 chr28_41598286     ZBoe    T    A        0      0        2 
  28 chr28_41598286     ZGre    T    A        0      0        2 
  28 chr28_41598286     ZHar    T    A        0      0        2 
  28 chr28_41598286   Sample    T    A        0      0        2 
  28 chr28_41606596     AAsi    G    A        0      0        2 
  28 chr28_41606596     AKia    G    A        0      0        2 
  28 chr28_41606596     AOna    G    A        0      0        2 
  28 chr28_41606596     ASom    G    A        0      0        2 
  28 chr28_41606596     HCab    G    A        0      0        2 
  28 chr28_41606596     HPrz    G    A        0      0        2 
  28 chr28_41606596     ZBoe    G    A      0.5      1        2 
  28 chr28_41606596     ZGre    G    A        0      0        2 
  28 chr28_41606596     ZHar    G    A        0      0        2 
  28 chr28_41606596   Sample    G    A        0      0        2 
  28 chr28_41608952     AAsi    G    A        0      0        2 
  28 chr28_41608952     AKia    G    A        0      0        2 
  28 chr28_41608952     AOna    G    A        0      0        2 
  28 chr28_41608952     ASom    G    A        0      0        2 
  28 chr28_41608952     HCab    G    A        0      0        2 
  28 chr28_41608952     HPrz    G    A        0      0        2 
  28 chr28_41608952     ZBoe    G    A        0      0        2 
  28 chr28_41608952     ZGre    G    A        0      0        2 
  28 chr28_41608952     ZHar    G    A        1      2        2 
  28 chr28_41608952   Sample    G    A        0      0        2 
  28 chr28_41608961     AAsi    T    G        0      0        2 
  28 chr28_41608961     AKia    T    G        0      0        2 
  28 chr28_41608961     AOna    T    G        0      0        2 
  28 chr28_41608961     ASom    T    G        0      0        2 
  28 chr28_41608961     HCab    T    G        1      2        2 
  28 chr28_41608961     HPrz    T    G        0      0        2 
  28 chr28_41608961     ZBoe    T    G        0      0        2 
  28 chr28_41608961     ZGre    T    G        0      0        2 
  28 chr28_41608961     ZHar    T    G        0      0        2 
  28 chr28_41608961   Sample    T    G        0      0        2 
  28 chr28_41611376     AAsi    T    C        0      0        2 
  28 chr28_41611376     AKia    T    C        1      2        2 
  28 chr28_41611376     AOna    T    C      0.5      1        2 
  28 chr28_41611376     ASom    T    C        0      0        2 
  28 chr28_41611376     HCab    T    C        0      0        2 
  28 chr28_41611376     HPrz    T    C        0      0        2 
  28 chr28_41611376     ZBoe    T    C        0      0        2 
  28 chr28_41611376     ZGre    T    C        0      0        2 
  28 chr28_41611376     ZHar    T    C        0      0        2 
  28 chr28_41611376   Sample    T    C        0      0        2 
  28 chr28_41623669     AAsi    T    C        0      0        2 
  28 chr28_41623669     AKia    T    C        0      0        2 
  28 chr28_41623669     AOna    T    C        0      0        2 
  28 chr28_41623669     ASom    T    C        0      0        2 
  28 chr28_41623669     HCab    T    C        0      0        2 
  28 chr28_41623669     HPrz    T    C        0      0        2 
  28 chr28_41623669     ZBoe    T    C        1      2        2 
  28 chr28_41623669     ZGre    T    C        0      0        2 
  28 chr28_41623669     ZHar    T    C        0      0        2 
  28 chr28_41623669   Sample    T    C        0      0        2 
  28 chr28_41658542     AAsi    G    A        0      0        2 
  28 chr28_41658542     AKia    G    A        0      0        2 
  28 chr28_41658542     AOna    G    A        0      0        2 
  28 chr28_41658542     ASom    G    A        0      0        2 
  28 chr28_41658542     HCab    G    A        1      2        2 
  28 chr28_41658542     HPrz    G    A        1      2        2 
  28 chr28_41658542     ZBoe    G    A        0      0        2 
  28 chr28_41658542     ZGre    G    A        0      0        2 
  28 chr28_41658542     ZHar    G    A        0      0        2 
  28 chr28_41658542   Sample    G    A        0      0        2 
  28 chr28_41659273     AAsi    G    C        0      0        2 
  28 chr28_41659273     AKia    G    C        0      0        2 
  28 chr28_41659273     AOna    G    C      0.5      1        2 
  28 chr28_41659273     ASom    G    C        0      0        2 
  28 chr28_41659273     HCab    G    C        0      0        2 
  28 chr28_41659273     HPrz    G    C        0      0        2 
  28 chr28_41659273     ZBoe    G    C        0      0        2 
  28 chr28_41659273     ZGre    G    C        0      0        2 
  28 chr28_41659273     ZHar    G    C        0      0        2 
  28 chr28_41659273   Sample    G    C        0      0        2 
  28 chr28_41660327     AAsi    A    G        0      0        2 
  28 chr28_41660327     AKia    A    G        0      0        2 
  28 chr28_41660327     AOna    A    G      0.5      1        2 
  28 chr28_41660327     ASom    A    G        0      0        2 
  28 chr28_41660327     HCab    A    G        0      0        2 
  28 chr28_41660327     HPrz    A    G        0      0        2 
  28 chr28_41660327     ZBoe    A    G        0      0        2 
  28 chr28_41660327     ZGre    A    G        0      0        2 
  28 chr28_41660327     ZHar    A    G        0      0        2 
  28 chr28_41660327   Sample    A    G        0      0        2 
  28 chr28_41661775     AAsi    T    C        1      2        2 
  28 chr28_41661775     AKia    T    C        0      0        2 
  28 chr28_41661775     AOna    T    C        0      0        2 
  28 chr28_41661775     ASom    T    C        1      2        2 
  28 chr28_41661775     HCab    T    C        0      0        2 
  28 chr28_41661775     HPrz    T    C        0      0        2 
  28 chr28_41661775     ZBoe    T    C        0      0        2 
  28 chr28_41661775     ZGre    T    C        0      0        2 
  28 chr28_41661775     ZHar    T    C        0      0        2 
  28 chr28_41661775   Sample    T    C        1      2        2 
  28 chr28_41671190     AAsi    T    C        0      0        2 
  28 chr28_41671190     AKia    T    C        1      2        2 
  28 chr28_41671190     AOna    T    C      0.5      1        2 
  28 chr28_41671190     ASom    T    C        0      0        2 
  28 chr28_41671190     HCab    T    C        0      0        2 
  28 chr28_41671190     HPrz    T    C        0      0        2 
  28 chr28_41671190     ZBoe    T    C        0      0        2 
  28 chr28_41671190     ZGre    T    C        0      0        2 
  28 chr28_41671190     ZHar    T    C        0      0        2 
  28 chr28_41671190   Sample    T    C        0      0        2 
  28 chr28_41680697     AAsi    T    C        0      0        2 
  28 chr28_41680697     AKia    T    C        1      2        2 
  28 chr28_41680697     AOna    T    C      0.5      1        2 
  28 chr28_41680697     ASom    T    C        0      0        2 
  28 chr28_41680697     HCab    T    C        0      0        2 
  28 chr28_41680697     HPrz    T    C        0      0        2 
  28 chr28_41680697     ZBoe    T    C        0      0        2 
  28 chr28_41680697     ZGre    T    C        0      0        2 
  28 chr28_41680697     ZHar    T    C        0      0        2 
  28 chr28_41680697   Sample    T    C        0      0        2 
  28 chr28_41683573     AAsi    G    A        0      0        2 
  28 chr28_41683573     AKia    G    A        0      0        2 
  28 chr28_41683573     AOna    G    A        0      0        2 
  28 chr28_41683573     ASom    G    A        0      0        2 
  28 chr28_41683573     HCab    G    A        0      0        2 
  28 chr28_41683573     HPrz    G    A        0      0        2 
  28 chr28_41683573     ZBoe    G    A      0.5      1        2 
  28 chr28_41683573     ZGre    G    A        0      0        2 
  28 chr28_41683573     ZHar    G    A        0      0        2 
  28 chr28_41683573   Sample    G    A        0      0        2 
  28 chr28_41684148     AAsi    C    T        0      0        2 
  28 chr28_41684148     AKia    C    T        0      0        2 
  28 chr28_41684148     AOna    C    T        0      0        2 
  28 chr28_41684148     ASom    C    T        0      0        2 
  28 chr28_41684148     HCab    C    T        0      0        2 
  28 chr28_41684148     HPrz    C    T        0      0        2 
  28 chr28_41684148     ZBoe    C    T      0.5      1        2 
  28 chr28_41684148     ZGre    C    T        0      0        2 
  28 chr28_41684148     ZHar    C    T        0      0        2 
  28 chr28_41684148   Sample    C    T        0      0        2 
  28 chr28_41684453     AAsi    G    A        0      0        2 
  28 chr28_41684453     AKia    G    A        0      0        2 
  28 chr28_41684453     AOna    G    A        0      0        2 
  28 chr28_41684453     ASom    G    A        0      0        2 
  28 chr28_41684453     HCab    G    A        0      0        2 
  28 chr28_41684453     HPrz    G    A        0      0        2 
  28 chr28_41684453     ZBoe    G    A        0      0        2 
  28 chr28_41684453     ZGre    G    A      0.5      1        2 
  28 chr28_41684453     ZHar    G    A        0      0        2 
  28 chr28_41684453   Sample    G    A        0      0        2 
  28 chr28_41686155     AAsi    T    C        0      0        2 
  28 chr28_41686155     AKia    T    C      0.5      1        2 
  28 chr28_41686155     AOna    T    C        0      0        2 
  28 chr28_41686155     ASom    T    C        0      0        2 
  28 chr28_41686155     HCab    T    C        0      0        2 
  28 chr28_41686155     HPrz    T    C        0      0        2 
  28 chr28_41686155     ZBoe    T    C        0      0        2 
  28 chr28_41686155     ZGre    T    C        0      0        2 
  28 chr28_41686155     ZHar    T    C        0      0        2 
  28 chr28_41686155   Sample    T    C        0      0        2 
  28 chr28_41687404     AAsi    G    A        0      0        2 
  28 chr28_41687404     AKia    G    A        0      0        2 
  28 chr28_41687404     AOna    G    A        0      0        2 
  28 chr28_41687404     ASom    G    A        0      0        2 
  28 chr28_41687404     HCab    G    A        0      0        2 
  28 chr28_41687404     HPrz    G    A        0      0        2 
  28 chr28_41687404     ZBoe    G    A        0      0        2 
  28 chr28_41687404     ZGre    G    A        1      2        2 
  28 chr28_41687404     ZHar    G    A        0      0        2 
  28 chr28_41687404   Sample    G    A        0      0        2 
  28 chr28_41688481     AAsi    C    T        0      0        2 
  28 chr28_41688481     AKia    C    T        0      0        2 
  28 chr28_41688481     AOna    C    T        0      0        2 
  28 chr28_41688481     ASom    C    T        0      0        2 
  28 chr28_41688481     HCab    C    T        0      0        2 
  28 chr28_41688481     HPrz    C    T        0      0        2 
  28 chr28_41688481     ZBoe    C    T        1      2        2 
  28 chr28_41688481     ZGre    C    T        0      0        2 
  28 chr28_41688481     ZHar    C    T        0      0        2 
  28 chr28_41688481   Sample    C    T        0      0        2 
  28 chr28_41690698     AAsi    T    C        0      0        2 
  28 chr28_41690698     AKia    T    C        1      2        2 
  28 chr28_41690698     AOna    T    C      0.5      1        2 
  28 chr28_41690698     ASom    T    C        0      0        2 
  28 chr28_41690698     HCab    T    C        0      0        2 
  28 chr28_41690698     HPrz    T    C        0      0        2 
  28 chr28_41690698     ZBoe    T    C        0      0        2 
  28 chr28_41690698     ZGre    T    C        0      0        2 
  28 chr28_41690698     ZHar    T    C        0      0        2 
  28 chr28_41690698   Sample    T    C        0      0        2 
  28 chr28_41693871     AAsi    A    C        0      0        2 
  28 chr28_41693871     AKia    A    C        0      0        2 
  28 chr28_41693871     AOna    A    C      0.5      1        2 
  28 chr28_41693871     ASom    A    C        0      0        2 
  28 chr28_41693871     HCab    A    C        0      0        2 
  28 chr28_41693871     HPrz    A    C        0      0        2 
  28 chr28_41693871     ZBoe    A    C        0      0        2 
  28 chr28_41693871     ZGre    A    C        0      0        2 
  28 chr28_41693871     ZHar    A    C        0      0        2 
  28 chr28_41693871   Sample    A    C        0      0        2 
  28 chr28_41694846     AAsi    A    G        0      0        2 
  28 chr28_41694846     AKia    A    G        0      0        2 
  28 chr28_41694846     AOna    A    G        0      0        2 
  28 chr28_41694846     ASom    A    G        0      0        2 
  28 chr28_41694846     HCab    A    G        1      2        2 
  28 chr28_41694846     HPrz    A    G        1      2        2 
  28 chr28_41694846     ZBoe    A    G        0      0        2 
  28 chr28_41694846     ZGre    A    G        0      0        2 
  28 chr28_41694846     ZHar    A    G        0      0        2 
  28 chr28_41694846   Sample    A    G        0      0        2 
  28 chr28_41696633     AAsi    G    A        0      0        2 
  28 chr28_41696633     AKia    G    A        0      0        2 
  28 chr28_41696633     AOna    G    A        0      0        2 
  28 chr28_41696633     ASom    G    A        0      0        2 
  28 chr28_41696633     HCab    G    A        1      2        2 
  28 chr28_41696633     HPrz    G    A        1      2        2 
  28 chr28_41696633     ZBoe    G    A        0      0        2 
  28 chr28_41696633     ZGre    G    A        0      0        2 
  28 chr28_41696633     ZHar    G    A        0      0        2 
  28 chr28_41696633   Sample    G    A        0      0        2 
  28 chr28_41700953     AAsi    T    C        0      0        2 
  28 chr28_41700953     AKia    T    C        0      0        2 
  28 chr28_41700953     AOna    T    C        0      0        2 
  28 chr28_41700953     ASom    T    C        0      0        2 
  28 chr28_41700953     HCab    T    C      0.5      1        2 
  28 chr28_41700953     HPrz    T    C        0      0        2 
  28 chr28_41700953     ZBoe    T    C        0      0        2 
  28 chr28_41700953     ZGre    T    C        0      0        2 
  28 chr28_41700953     ZHar    T    C        0      0        2 
  28 chr28_41700953   Sample    T    C        0      0        2 
  28 chr28_41705468     AAsi    T    A        0      0        2 
  28 chr28_41705468     AKia    T    A        1      2        2 
  28 chr28_41705468     AOna    T    A      0.5      1        2 
  28 chr28_41705468     ASom    T    A        0      0        2 
  28 chr28_41705468     HCab    T    A        0      0        2 
  28 chr28_41705468     HPrz    T    A        0      0        2 
  28 chr28_41705468     ZBoe    T    A        0      0        2 
  28 chr28_41705468     ZGre    T    A        0      0        2 
  28 chr28_41705468     ZHar    T    A        0      0        2 
  28 chr28_41705468   Sample    T    A        0      0        2 
  28 chr28_41710001     AAsi    T    C        0      0        2 
  28 chr28_41710001     AKia    T    C        0      0        2 
  28 chr28_41710001     AOna    T    C        0      0        2 
  28 chr28_41710001     ASom    T    C        0      0        2 
  28 chr28_41710001     HCab    T    C      0.5      1        2 
  28 chr28_41710001     HPrz    T    C        0      0        2 
  28 chr28_41710001     ZBoe    T    C        0      0        2 
  28 chr28_41710001     ZGre    T    C        0      0        2 
  28 chr28_41710001     ZHar    T    C        0      0        2 
  28 chr28_41710001   Sample    T    C        0      0        2 
  28 chr28_41722273     AAsi    G    A        0      0        2 
  28 chr28_41722273     AKia    G    A        1      2        2 
  28 chr28_41722273     AOna    G    A        1      2        2 
  28 chr28_41722273     ASom    G    A        0      0        2 
  28 chr28_41722273     HCab    G    A        0      0        2 
  28 chr28_41722273     HPrz    G    A        0      0        2 
  28 chr28_41722273     ZBoe    G    A        0      0        2 
  28 chr28_41722273     ZGre    G    A        0      0        2 
  28 chr28_41722273     ZHar    G    A        0      0        2 
  28 chr28_41722273   Sample    G    A        0      0        2 
  28 chr28_41722851     AAsi    G    A        1      2        2 
  28 chr28_41722851     AKia    G    A        0      0        2 
  28 chr28_41722851     AOna    G    A        0      0        2 
  28 chr28_41722851     ASom    G    A        0      0        2 
  28 chr28_41722851     HCab    G    A        0      0        2 
  28 chr28_41722851     HPrz    G    A        0      0        2 
  28 chr28_41722851     ZBoe    G    A        0      0        2 
  28 chr28_41722851     ZGre    G    A        0      0        2 
  28 chr28_41722851     ZHar    G    A        0      0        2 
  28 chr28_41722851   Sample    G    A        0      0        2 
  28 chr28_41740796     AAsi    C    A        0      0        2 
  28 chr28_41740796     AKia    C    A        0      0        2 
  28 chr28_41740796     AOna    C    A      0.5      1        2 
  28 chr28_41740796     ASom    C    A        0      0        2 
  28 chr28_41740796     HCab    C    A        0      0        2 
  28 chr28_41740796     HPrz    C    A        0      0        2 
  28 chr28_41740796     ZBoe    C    A        0      0        2 
  28 chr28_41740796     ZGre    C    A        0      0        2 
  28 chr28_41740796     ZHar    C    A        0      0        2 
  28 chr28_41740796   Sample    C    A        0      0        2 
  28 chr28_41754550     AAsi    A    G        0      0        2 
  28 chr28_41754550     AKia    A    G        0      0        2 
  28 chr28_41754550     AOna    A    G        0      0        2 
  28 chr28_41754550     ASom    A    G        0      0        2 
  28 chr28_41754550     HCab    A    G        0      0        2 
  28 chr28_41754550     HPrz    A    G        0      0        2 
  28 chr28_41754550     ZBoe    A    G        0      0        2 
  28 chr28_41754550     ZGre    A    G        1      2        2 
  28 chr28_41754550     ZHar    A    G        0      0        2 
  28 chr28_41754550   Sample    A    G        0      0        2 
  28 chr28_41756829     AAsi    G    A        0      0        2 
  28 chr28_41756829     AKia    G    A      0.5      1        2 
  28 chr28_41756829     AOna    G    A        0      0        2 
  28 chr28_41756829     ASom    G    A        0      0        2 
  28 chr28_41756829     HCab    G    A        0      0        2 
  28 chr28_41756829     HPrz    G    A        0      0        2 
  28 chr28_41756829     ZBoe    G    A        0      0        2 
  28 chr28_41756829     ZGre    G    A        0      0        2 
  28 chr28_41756829     ZHar    G    A        0      0        2 
  28 chr28_41756829   Sample    G    A        0      0        2 
  28 chr28_41762112     AAsi    G    A        0      0        2 
  28 chr28_41762112     AKia    G    A      0.5      1        2 
  28 chr28_41762112     AOna    G    A        0      0        2 
  28 chr28_41762112     ASom    G    A        0      0        2 
  28 chr28_41762112     HCab    G    A        0      0        2 
  28 chr28_41762112     HPrz    G    A        0      0        2 
  28 chr28_41762112     ZBoe    G    A        0      0        2 
  28 chr28_41762112     ZGre    G    A        0      0        2 
  28 chr28_41762112     ZHar    G    A        0      0        2 
  28 chr28_41762112   Sample    G    A        0      0        2 
  28 chr28_41762717     AAsi    G    T        0      0        2 
  28 chr28_41762717     AKia    G    T        0      0        2 
  28 chr28_41762717     AOna    G    T        0      0        2 
  28 chr28_41762717     ASom    G    T        0      0        2 
  28 chr28_41762717     HCab    G    T        1      2        2 
  28 chr28_41762717     HPrz    G    T        1      2        2 
  28 chr28_41762717     ZBoe    G    T        0      0        2 
  28 chr28_41762717     ZGre    G    T        0      0        2 
  28 chr28_41762717     ZHar    G    T        0      0        2 
  28 chr28_41762717   Sample    G    T        0      0        2 
  28 chr28_41767664     AAsi    C    G        0      0        2 
  28 chr28_41767664     AKia    C    G        0      0        2 
  28 chr28_41767664     AOna    C    G        0      0        2 
  28 chr28_41767664     ASom    C    G        0      0        2 
  28 chr28_41767664     HCab    C    G        1      2        2 
  28 chr28_41767664     HPrz    C    G        1      2        2 
  28 chr28_41767664     ZBoe    C    G        0      0        2 
  28 chr28_41767664     ZGre    C    G        0      0        2 
  28 chr28_41767664     ZHar    C    G        0      0        2 
  28 chr28_41767664   Sample    C    G        0      0        2 
  28 chr28_41782200     AAsi    T    C        0      0        2 
  28 chr28_41782200     AKia    T    C      0.5      1        2 
  28 chr28_41782200     AOna    T    C        0      0        2 
  28 chr28_41782200     ASom    T    C        0      0        2 
  28 chr28_41782200     HCab    T    C        0      0        2 
  28 chr28_41782200     HPrz    T    C        0      0        2 
  28 chr28_41782200     ZBoe    T    C        0      0        2 
  28 chr28_41782200     ZGre    T    C        0      0        2 
  28 chr28_41782200     ZHar    T    C        0      0        2 
  28 chr28_41782200   Sample    T    C        0      0        2 
  28 chr28_41786601     AAsi    T    C      0.5      1        2 
  28 chr28_41786601     AKia    T    C        0      0        2 
  28 chr28_41786601     AOna    T    C        0      0        2 
  28 chr28_41786601     ASom    T    C        0      0        2 
  28 chr28_41786601     HCab    T    C        0      0        2 
  28 chr28_41786601     HPrz    T    C        0      0        2 
  28 chr28_41786601     ZBoe    T    C        0      0        2 
  28 chr28_41786601     ZGre    T    C        0      0        2 
  28 chr28_41786601     ZHar    T    C        0      0        2 
  28 chr28_41786601   Sample    T    C        1      2        2 
  28 chr28_41791847     AAsi    A    G        0      0        2 
  28 chr28_41791847     AKia    A    G        0      0        2 
  28 chr28_41791847     AOna    A    G        0      0        2 
  28 chr28_41791847     ASom    A    G        0      0        2 
  28 chr28_41791847     HCab    A    G        1      2        2 
  28 chr28_41791847     HPrz    A    G        1      2        2 
  28 chr28_41791847     ZBoe    A    G        0      0        2 
  28 chr28_41791847     ZGre    A    G        0      0        2 
  28 chr28_41791847     ZHar    A    G        0      0        2 
  28 chr28_41791847   Sample    A    G        0      0        2 
  28 chr28_41793722     AAsi    C    G        0      0        2 
  28 chr28_41793722     AKia    C    G        0      0        2 
  28 chr28_41793722     AOna    C    G        0      0        2 
  28 chr28_41793722     ASom    C    G        0      0        2 
  28 chr28_41793722     HCab    C    G      0.5      1        2 
  28 chr28_41793722     HPrz    C    G        0      0        2 
  28 chr28_41793722     ZBoe    C    G        0      0        2 
  28 chr28_41793722     ZGre    C    G        0      0        2 
  28 chr28_41793722     ZHar    C    G        0      0        2 
  28 chr28_41793722   Sample    C    G        0      0        2 
  28 chr28_41798984     AAsi    G    A        0      0        2 
  28 chr28_41798984     AKia    G    A        0      0        2 
  28 chr28_41798984     AOna    G    A        0      0        2 
  28 chr28_41798984     ASom    G    A        0      0        2 
  28 chr28_41798984     HCab    G    A      0.5      1        2 
  28 chr28_41798984     HPrz    G    A        0      0        2 
  28 chr28_41798984     ZBoe    G    A        0      0        2 
  28 chr28_41798984     ZGre    G    A        0      0        2 
  28 chr28_41798984     ZHar    G    A        0      0        2 
  28 chr28_41798984   Sample    G    A        0      0        2 
  28 chr28_41810399     AAsi    A    G        1      2        2 
  28 chr28_41810399     AKia    A    G        0      0        2 
  28 chr28_41810399     AOna    A    G        0      0        2 
  28 chr28_41810399     ASom    A    G        1      2        2 
  28 chr28_41810399     HCab    A    G        0      0        2 
  28 chr28_41810399     HPrz    A    G        0      0        2 
  28 chr28_41810399     ZBoe    A    G        0      0        2 
  28 chr28_41810399     ZGre    A    G        0      0        2 
  28 chr28_41810399     ZHar    A    G        0      0        2 
  28 chr28_41810399   Sample    A    G        1      2        2 
  28 chr28_41814353     AAsi    A    G        0      0        2 
  28 chr28_41814353     AKia    A    G        0      0        2 
  28 chr28_41814353     AOna    A    G        0      0        2 
  28 chr28_41814353     ASom    A    G        0      0        2 
  28 chr28_41814353     HCab    A    G        1      2        2 
  28 chr28_41814353     HPrz    A    G        1      2        2 
  28 chr28_41814353     ZBoe    A    G        0      0        2 
  28 chr28_41814353     ZGre    A    G        0      0        2 
  28 chr28_41814353     ZHar    A    G        0      0        2 
  28 chr28_41814353   Sample    A    G        0      0        2 
  28 chr28_41816033     AAsi    C    T        0      0        2 
  28 chr28_41816033     AKia    C    T        0      0        2 
  28 chr28_41816033     AOna    C    T        0      0        2 
  28 chr28_41816033     ASom    C    T        0      0        2 
  28 chr28_41816033     HCab    C    T        1      2        2 
  28 chr28_41816033     HPrz    C    T        1      2        2 
  28 chr28_41816033     ZBoe    C    T        0      0        2 
  28 chr28_41816033     ZGre    C    T        0      0        2 
  28 chr28_41816033     ZHar    C    T        0      0        2 
  28 chr28_41816033   Sample    C    T        0      0        2 
  28 chr28_41827926     AAsi    T    G        0      0        2 
  28 chr28_41827926     AKia    T    G        0      0        2 
  28 chr28_41827926     AOna    T    G        0      0        2 
  28 chr28_41827926     ASom    T    G        0      0        2 
  28 chr28_41827926     HCab    T    G        1      2        2 
  28 chr28_41827926     HPrz    T    G        1      2        2 
  28 chr28_41827926     ZBoe    T    G        0      0        2 
  28 chr28_41827926     ZGre    T    G        0      0        2 
  28 chr28_41827926     ZHar    T    G        0      0        2 
  28 chr28_41827926   Sample    T    G        0      0        2 
  28 chr28_41828065     AAsi    A    T      0.5      1        2 
  28 chr28_41828065     AKia    A    T        0      0        2 
  28 chr28_41828065     AOna    A    T        0      0        2 
  28 chr28_41828065     ASom    A    T        1      2        2 
  28 chr28_41828065     HCab    A    T        0      0        2 
  28 chr28_41828065     HPrz    A    T        0      0        2 
  28 chr28_41828065     ZBoe    A    T        0      0        2 
  28 chr28_41828065     ZGre    A    T        0      0        2 
  28 chr28_41828065     ZHar    A    T        0      0        2 
  28 chr28_41828065   Sample    A    T        0      0        2 
  28 chr28_41830076     AAsi    A    G        0      0        2 
  28 chr28_41830076     AKia    A    G        0      0        2 
  28 chr28_41830076     AOna    A    G        1      2        2 
  28 chr28_41830076     ASom    A    G        0      0        2 
  28 chr28_41830076     HCab    A    G        0      0        2 
  28 chr28_41830076     HPrz    A    G        0      0        2 
  28 chr28_41830076     ZBoe    A    G        0      0        2 
  28 chr28_41830076     ZGre    A    G        0      0        2 
  28 chr28_41830076     ZHar    A    G        0      0        2 
  28 chr28_41830076   Sample    A    G        0      0        2 
  28 chr28_41832820     AAsi    T    G        0      0        2 
  28 chr28_41832820     AKia    T    G        1      2        2 
  28 chr28_41832820     AOna    T    G        0      0        2 
  28 chr28_41832820     ASom    T    G        0      0        2 
  28 chr28_41832820     HCab    T    G        0      0        2 
  28 chr28_41832820     HPrz    T    G        0      0        2 
  28 chr28_41832820     ZBoe    T    G        0      0        2 
  28 chr28_41832820     ZGre    T    G        0      0        2 
  28 chr28_41832820     ZHar    T    G        0      0        2 
  28 chr28_41832820   Sample    T    G        0      0        2 
  28 chr28_41836340     AAsi    G    C      0.5      1        2 
  28 chr28_41836340     AKia    G    C        0      0        2 
  28 chr28_41836340     AOna    G    C        0      0        2 
  28 chr28_41836340     ASom    G    C        0      0        2 
  28 chr28_41836340     HCab    G    C        0      0        2 
  28 chr28_41836340     HPrz    G    C        0      0        2 
  28 chr28_41836340     ZBoe    G    C        0      0        2 
  28 chr28_41836340     ZGre    G    C        0      0        2 
  28 chr28_41836340     ZHar    G    C        0      0        2 
  28 chr28_41836340   Sample    G    C        0      0        2 
  28 chr28_41843007     AAsi    A    G        0      0        2 
  28 chr28_41843007     AKia    A    G        0      0        2 
  28 chr28_41843007     AOna    A    G      0.5      1        2 
  28 chr28_41843007     ASom    A    G        0      0        2 
  28 chr28_41843007     HCab    A    G        0      0        2 
  28 chr28_41843007     HPrz    A    G        0      0        2 
  28 chr28_41843007     ZBoe    A    G        0      0        2 
  28 chr28_41843007     ZGre    A    G        0      0        2 
  28 chr28_41843007     ZHar    A    G        0      0        2 
  28 chr28_41843007   Sample    A    G        0      0        2 
  28 chr28_41843030     AAsi    A    G      0.5      1        2 
  28 chr28_41843030     AKia    A    G        0      0        2 
  28 chr28_41843030     AOna    A    G        0      0        2 
  28 chr28_41843030     ASom    A    G        0      0        2 
  28 chr28_41843030     HCab    A    G        0      0        2 
  28 chr28_41843030     HPrz    A    G        0      0        2 
  28 chr28_41843030     ZBoe    A    G        0      0        2 
  28 chr28_41843030     ZGre    A    G        0      0        2 
  28 chr28_41843030     ZHar    A    G        0      0        2 
  28 chr28_41843030   Sample    A    G        0      0        2 
  28 chr28_41846459     AAsi    A    G        0      0        2 
  28 chr28_41846459     AKia    A    G        0      0        2 
  28 chr28_41846459     AOna    A    G        0      0        2 
  28 chr28_41846459     ASom    A    G        0      0        2 
  28 chr28_41846459     HCab    A    G        0      0        2 
  28 chr28_41846459     HPrz    A    G        0      0        2 
  28 chr28_41846459     ZBoe    A    G        0      0        2 
  28 chr28_41846459     ZGre    A    G      0.5      1        2 
  28 chr28_41846459     ZHar    A    G        0      0        2 
  28 chr28_41846459   Sample    A    G        0      0        2 
  28 chr28_41847523     AAsi    G    A        0      0        2 
  28 chr28_41847523     AKia    G    A        0      0        2 
  28 chr28_41847523     AOna    G    A      0.5      1        2 
  28 chr28_41847523     ASom    G    A        0      0        2 
  28 chr28_41847523     HCab    G    A        0      0        2 
  28 chr28_41847523     HPrz    G    A        0      0        2 
  28 chr28_41847523     ZBoe    G    A        0      0        2 
  28 chr28_41847523     ZGre    G    A        0      0        2 
  28 chr28_41847523     ZHar    G    A        0      0        2 
  28 chr28_41847523   Sample    G    A        0      0        2 
  28 chr28_41853494     AAsi    A    G        0      0        2 
  28 chr28_41853494     AKia    A    G        0      0        2 
  28 chr28_41853494     AOna    A    G        0      0        2 
  28 chr28_41853494     ASom    A    G        0      0        2 
  28 chr28_41853494     HCab    A    G      0.5      1        2 
  28 chr28_41853494     HPrz    A    G        0      0        2 
  28 chr28_41853494     ZBoe    A    G        0      0        2 
  28 chr28_41853494     ZGre    A    G        0      0        2 
  28 chr28_41853494     ZHar    A    G        0      0        2 
  28 chr28_41853494   Sample    A    G        0      0        2 
  28 chr28_41855821     AAsi    C    T        0      0        2 
  28 chr28_41855821     AKia    C    T        0      0        2 
  28 chr28_41855821     AOna    C    T      0.5      1        2 
  28 chr28_41855821     ASom    C    T        0      0        2 
  28 chr28_41855821     HCab    C    T        0      0        2 
  28 chr28_41855821     HPrz    C    T        0      0        2 
  28 chr28_41855821     ZBoe    C    T        0      0        2 
  28 chr28_41855821     ZGre    C    T        0      0        2 
  28 chr28_41855821     ZHar    C    T        0      0        2 
  28 chr28_41855821   Sample    C    T        0      0        2 
  28 chr28_41857322     AAsi    C    T        0      0        2 
  28 chr28_41857322     AKia    C    T        0      0        2 
  28 chr28_41857322     AOna    C    T        0      0        2 
  28 chr28_41857322     ASom    C    T        0      0        2 
  28 chr28_41857322     HCab    C    T        0      0        2 
  28 chr28_41857322     HPrz    C    T        0      0        2 
  28 chr28_41857322     ZBoe    C    T        1      2        2 
  28 chr28_41857322     ZGre    C    T        0      0        2 
  28 chr28_41857322     ZHar    C    T        0      0        2 
  28 chr28_41857322   Sample    C    T        0      0        2 
  28 chr28_41859346     AAsi    C    G        0      0        2 
  28 chr28_41859346     AKia    C    G        0      0        2 
  28 chr28_41859346     AOna    C    G        0      0        2 
  28 chr28_41859346     ASom    C    G        0      0        2 
  28 chr28_41859346     HCab    C    G        0      0        2 
  28 chr28_41859346     HPrz    C    G        0      0        2 
  28 chr28_41859346     ZBoe    C    G        0      0        2 
  28 chr28_41859346     ZGre    C    G      0.5      1        2 
  28 chr28_41859346     ZHar    C    G        0      0        2 
  28 chr28_41859346   Sample    C    G        0      0        2 
  28 chr28_41859533     AAsi    A    G        0      0        2 
  28 chr28_41859533     AKia    A    G        0      0        2 
  28 chr28_41859533     AOna    A    G        0      0        2 
  28 chr28_41859533     ASom    A    G        0      0        2 
  28 chr28_41859533     HCab    A    G        0      0        2 
  28 chr28_41859533     HPrz    A    G        0      0        2 
  28 chr28_41859533     ZBoe    A    G      0.5      1        2 
  28 chr28_41859533     ZGre    A    G        0      0        2 
  28 chr28_41859533     ZHar    A    G        0      0        2 
  28 chr28_41859533   Sample    A    G        0      0        2 
  28 chr28_41865072     AAsi    T    C        0      0        2 
  28 chr28_41865072     AKia    T    C        0      0        2 
  28 chr28_41865072     AOna    T    C        0      0        2 
  28 chr28_41865072     ASom    T    C        0      0        2 
  28 chr28_41865072     HCab    T    C        1      2        2 
  28 chr28_41865072     HPrz    T    C        1      2        2 
  28 chr28_41865072     ZBoe    T    C        0      0        2 
  28 chr28_41865072     ZGre    T    C        0      0        2 
  28 chr28_41865072     ZHar    T    C        0      0        2 
  28 chr28_41865072   Sample    T    C        0      0        2 
  28 chr28_41866041     AAsi    A    G        0      0        2 
  28 chr28_41866041     AKia    A    G        0      0        2 
  28 chr28_41866041     AOna    A    G        0      0        2 
  28 chr28_41866041     ASom    A    G        0      0        2 
  28 chr28_41866041     HCab    A    G        0      0        2 
  28 chr28_41866041     HPrz    A    G        0      0        2 
  28 chr28_41866041     ZBoe    A    G        0      0        2 
  28 chr28_41866041     ZGre    A    G        0      0        2 
  28 chr28_41866041     ZHar    A    G        1      2        2 
  28 chr28_41866041   Sample    A    G        0      0        2 
  28 chr28_41870901     AAsi    A    G        0      0        2 
  28 chr28_41870901     AKia    A    G        0      0        2 
  28 chr28_41870901     AOna    A    G        0      0        2 
  28 chr28_41870901     ASom    A    G        0      0        2 
  28 chr28_41870901     HCab    A    G        1      2        2 
  28 chr28_41870901     HPrz    A    G        1      2        2 
  28 chr28_41870901     ZBoe    A    G        0      0        2 
  28 chr28_41870901     ZGre    A    G        0      0        2 
  28 chr28_41870901     ZHar    A    G        0      0        2 
  28 chr28_41870901   Sample    A    G        0      0        2 
  28 chr28_41878854     AAsi    C    T        0      0        2 
  28 chr28_41878854     AKia    C    T        0      0        2 
  28 chr28_41878854     AOna    C    T        0      0        2 
  28 chr28_41878854     ASom    C    T        0      0        2 
  28 chr28_41878854     HCab    C    T        1      2        2 
  28 chr28_41878854     HPrz    C    T        1      2        2 
  28 chr28_41878854     ZBoe    C    T        0      0        2 
  28 chr28_41878854     ZGre    C    T        0      0        2 
  28 chr28_41878854     ZHar    C    T        0      0        2 
  28 chr28_41878854   Sample    C    T        0      0        2 
  28 chr28_41880700     AAsi    G    C        0      0        2 
  28 chr28_41880700     AKia    G    C        0      0        2 
  28 chr28_41880700     AOna    G    C        0      0        2 
  28 chr28_41880700     ASom    G    C        0      0        2 
  28 chr28_41880700     HCab    G    C        0      0        2 
  28 chr28_41880700     HPrz    G    C        0      0        2 
  28 chr28_41880700     ZBoe    G    C      0.5      1        2 
  28 chr28_41880700     ZGre    G    C        0      0        2 
  28 chr28_41880700     ZHar    G    C        0      0        2 
  28 chr28_41880700   Sample    G    C        0      0        2 
  28 chr28_41881604     AAsi    G    C        0      0        2 
  28 chr28_41881604     AKia    G    C        0      0        2 
  28 chr28_41881604     AOna    G    C        0      0        2 
  28 chr28_41881604     ASom    G    C        1      2        2 
  28 chr28_41881604     HCab    G    C        0      0        2 
  28 chr28_41881604     HPrz    G    C        0      0        2 
  28 chr28_41881604     ZBoe    G    C        0      0        2 
  28 chr28_41881604     ZGre    G    C        0      0        2 
  28 chr28_41881604     ZHar    G    C        0      0        2 
  28 chr28_41881604   Sample    G    C        0      0        2 
  28 chr28_41882015     AAsi    A    G        0      0        2 
  28 chr28_41882015     AKia    A    G        0      0        2 
  28 chr28_41882015     AOna    A    G      0.5      1        2 
  28 chr28_41882015     ASom    A    G        0      0        2 
  28 chr28_41882015     HCab    A    G        0      0        2 
  28 chr28_41882015     HPrz    A    G        0      0        2 
  28 chr28_41882015     ZBoe    A    G        0      0        2 
  28 chr28_41882015     ZGre    A    G        0      0        2 
  28 chr28_41882015     ZHar    A    G        0      0        2 
  28 chr28_41882015   Sample    A    G        0      0        2 
  28 chr28_41883174     AAsi    T    C        0      0        2 
  28 chr28_41883174     AKia    T    C        0      0        2 
  28 chr28_41883174     AOna    T    C        0      0        2 
  28 chr28_41883174     ASom    T    C        0      0        2 
  28 chr28_41883174     HCab    T    C      0.5      1        2 
  28 chr28_41883174     HPrz    T    C        0      0        2 
  28 chr28_41883174     ZBoe    T    C        0      0        2 
  28 chr28_41883174     ZGre    T    C        0      0        2 
  28 chr28_41883174     ZHar    T    C        0      0        2 
  28 chr28_41883174   Sample    T    C        0      0        2 
  28 chr28_41893006     AAsi    T    C        0      0        2 
  28 chr28_41893006     AKia    T    C        0      0        2 
  28 chr28_41893006     AOna    T    C        0      0        2 
  28 chr28_41893006     ASom    T    C        1      2        2 
  28 chr28_41893006     HCab    T    C        0      0        2 
  28 chr28_41893006     HPrz    T    C        0      0        2 
  28 chr28_41893006     ZBoe    T    C        0      0        2 
  28 chr28_41893006     ZGre    T    C        0      0        2 
  28 chr28_41893006     ZHar    T    C        0      0        2 
  28 chr28_41893006   Sample    T    C        0      0        2 
  28 chr28_41893199     AAsi    A    G        0      0        2 
  28 chr28_41893199     AKia    A    G        1      2        2 
  28 chr28_41893199     AOna    A    G      0.5      1        2 
  28 chr28_41893199     ASom    A    G        0      0        2 
  28 chr28_41893199     HCab    A    G        0      0        2 
  28 chr28_41893199     HPrz    A    G        0      0        2 
  28 chr28_41893199     ZBoe    A    G        0      0        2 
  28 chr28_41893199     ZGre    A    G        0      0        2 
  28 chr28_41893199     ZHar    A    G        0      0        2 
  28 chr28_41893199   Sample    A    G        0      0        2 
  28 chr28_41893351     AAsi    G    A        0      0        2 
  28 chr28_41893351     AKia    G    A        0      0        2 
  28 chr28_41893351     AOna    G    A        0      0        2 
  28 chr28_41893351     ASom    G    A        0      0        2 
  28 chr28_41893351     HCab    G    A        1      2        2 
  28 chr28_41893351     HPrz    G    A        1      2        2 
  28 chr28_41893351     ZBoe    G    A        0      0        2 
  28 chr28_41893351     ZGre    G    A        0      0        2 
  28 chr28_41893351     ZHar    G    A        0      0        2 
  28 chr28_41893351   Sample    G    A        0      0        2 
  28 chr28_41895078     AAsi    C    A        0      0        2 
  28 chr28_41895078     AKia    C    A        1      2        2 
  28 chr28_41895078     AOna    C    A      0.5      1        2 
  28 chr28_41895078     ASom    C    A        0      0        2 
  28 chr28_41895078     HCab    C    A        0      0        2 
  28 chr28_41895078     HPrz    C    A        0      0        2 
  28 chr28_41895078     ZBoe    C    A        0      0        2 
  28 chr28_41895078     ZGre    C    A        0      0        2 
  28 chr28_41895078     ZHar    C    A        0      0        2 
  28 chr28_41895078   Sample    C    A        0      0        2 
  28 chr28_41896892     AAsi    T    C        0      0        2 
  28 chr28_41896892     AKia    T    C        0      0        2 
  28 chr28_41896892     AOna    T    C        0      0        2 
  28 chr28_41896892     ASom    T    C        0      0        2 
  28 chr28_41896892     HCab    T    C        0      0        2 
  28 chr28_41896892     HPrz    T    C        0      0        2 
  28 chr28_41896892     ZBoe    T    C        0      0        2 
  28 chr28_41896892     ZGre    T    C      0.5      1        2 
  28 chr28_41896892     ZHar    T    C        0      0        2 
  28 chr28_41896892   Sample    T    C        0      0        2 
  28 chr28_41899478     AAsi    T    C        1      2        2 
  28 chr28_41899478     AKia    T    C        0      0        2 
  28 chr28_41899478     AOna    T    C        0      0        2 
  28 chr28_41899478     ASom    T    C        1      2        2 
  28 chr28_41899478     HCab    T    C        0      0        2 
  28 chr28_41899478     HPrz    T    C        0      0        2 
  28 chr28_41899478     ZBoe    T    C        0      0        2 
  28 chr28_41899478     ZGre    T    C        0      0        2 
  28 chr28_41899478     ZHar    T    C        0      0        2 
  28 chr28_41899478   Sample    T    C        1      2        2 
  28 chr28_41900376     AAsi    C    G        0      0        2 
  28 chr28_41900376     AKia    C    G        1      2        2 
  28 chr28_41900376     AOna    C    G      0.5      1        2 
  28 chr28_41900376     ASom    C    G        0      0        2 
  28 chr28_41900376     HCab    C    G        0      0        2 
  28 chr28_41900376     HPrz    C    G        0      0        2 
  28 chr28_41900376     ZBoe    C    G        0      0        2 
  28 chr28_41900376     ZGre    C    G        0      0        2 
  28 chr28_41900376     ZHar    C    G        0      0        2 
  28 chr28_41900376   Sample    C    G        0      0        2 
  28 chr28_41902576     AAsi    G    A        0      0        2 
  28 chr28_41902576     AKia    G    A        1      2        2 
  28 chr28_41902576     AOna    G    A        0      0        2 
  28 chr28_41902576     ASom    G    A        0      0        2 
  28 chr28_41902576     HCab    G    A        0      0        2 
  28 chr28_41902576     HPrz    G    A        0      0        2 
  28 chr28_41902576     ZBoe    G    A        0      0        2 
  28 chr28_41902576     ZGre    G    A        0      0        2 
  28 chr28_41902576     ZHar    G    A        0      0        2 
  28 chr28_41902576   Sample    G    A        0      0        2 
  28 chr28_41903315     AAsi    G    A        0      0        2 
  28 chr28_41903315     AKia    G    A        0      0        2 
  28 chr28_41903315     AOna    G    A        0      0        2 
  28 chr28_41903315     ASom    G    A        0      0        2 
  28 chr28_41903315     HCab    G    A        1      2        2 
  28 chr28_41903315     HPrz    G    A        1      2        2 
  28 chr28_41903315     ZBoe    G    A        0      0        2 
  28 chr28_41903315     ZGre    G    A        0      0        2 
  28 chr28_41903315     ZHar    G    A        0      0        2 
  28 chr28_41903315   Sample    G    A        0      0        2 
  28 chr28_41911920     AAsi    G    T        0      0        2 
  28 chr28_41911920     AKia    G    T        0      0        2 
  28 chr28_41911920     AOna    G    T      0.5      1        2 
  28 chr28_41911920     ASom    G    T        0      0        2 
  28 chr28_41911920     HCab    G    T        0      0        2 
  28 chr28_41911920     HPrz    G    T        0      0        2 
  28 chr28_41911920     ZBoe    G    T        0      0        2 
  28 chr28_41911920     ZGre    G    T        0      0        2 
  28 chr28_41911920     ZHar    G    T        0      0        2 
  28 chr28_41911920   Sample    G    T        0      0        2 
  28 chr28_41932629     AAsi    T    C        0      0        2 
  28 chr28_41932629     AKia    T    C        0      0        2 
  28 chr28_41932629     AOna    T    C        0      0        2 
  28 chr28_41932629     ASom    T    C        0      0        2 
  28 chr28_41932629     HCab    T    C        0      0        2 
  28 chr28_41932629     HPrz    T    C        0      0        2 
  28 chr28_41932629     ZBoe    T    C      0.5      1        2 
  28 chr28_41932629     ZGre    T    C        0      0        2 
  28 chr28_41932629     ZHar    T    C        1      2        2 
  28 chr28_41932629   Sample    T    C        0      0        2 
  28 chr28_41936057     AAsi    T    C        0      0        2 
  28 chr28_41936057     AKia    T    C        0      0        2 
  28 chr28_41936057     AOna    T    C        0      0        2 
  28 chr28_41936057     ASom    T    C        0      0        2 
  28 chr28_41936057     HCab    T    C        1      2        2 
  28 chr28_41936057     HPrz    T    C        1      2        2 
  28 chr28_41936057     ZBoe    T    C        0      0        2 
  28 chr28_41936057     ZGre    T    C        0      0        2 
  28 chr28_41936057     ZHar    T    C        0      0        2 
  28 chr28_41936057   Sample    T    C        0      0        2 
  28 chr28_41940618     AAsi    C    T      0.5      1        2 
  28 chr28_41940618     AKia    C    T        0      0        2 
  28 chr28_41940618     AOna    C    T        0      0        2 
  28 chr28_41940618     ASom    C    T        1      2        2 
  28 chr28_41940618     HCab    C    T        0      0        2 
  28 chr28_41940618     HPrz    C    T        0      0        2 
  28 chr28_41940618     ZBoe    C    T        0      0        2 
  28 chr28_41940618     ZGre    C    T        0      0        2 
  28 chr28_41940618     ZHar    C    T        0      0        2 
  28 chr28_41940618   Sample    C    T        0      0        2 
  28 chr28_41940925     AAsi    T    C        0      0        2 
  28 chr28_41940925     AKia    T    C        0      0        2 
  28 chr28_41940925     AOna    T    C      0.5      1        2 
  28 chr28_41940925     ASom    T    C        0      0        2 
  28 chr28_41940925     HCab    T    C        0      0        2 
  28 chr28_41940925     HPrz    T    C        0      0        2 
  28 chr28_41940925     ZBoe    T    C        0      0        2 
  28 chr28_41940925     ZGre    T    C        0      0        2 
  28 chr28_41940925     ZHar    T    C        0      0        2 
  28 chr28_41940925   Sample    T    C        0      0        2 
  28 chr28_41941051     AAsi    C    G        1      2        2 
  28 chr28_41941051     AKia    C    G        0      0        2 
  28 chr28_41941051     AOna    C    G        0      0        2 
  28 chr28_41941051     ASom    C    G        0      0        2 
  28 chr28_41941051     HCab    C    G        0      0        2 
  28 chr28_41941051     HPrz    C    G        0      0        2 
  28 chr28_41941051     ZBoe    C    G        0      0        2 
  28 chr28_41941051     ZGre    C    G        0      0        2 
  28 chr28_41941051     ZHar    C    G        0      0        2 
  28 chr28_41941051   Sample    C    G        1      2        2 
  28 chr28_41945730     AAsi    G    C        0      0        2 
  28 chr28_41945730     AKia    G    C        0      0        2 
  28 chr28_41945730     AOna    G    C        0      0        2 
  28 chr28_41945730     ASom    G    C        0      0        2 
  28 chr28_41945730     HCab    G    C        0      0        2 
  28 chr28_41945730     HPrz    G    C        0      0        2 
  28 chr28_41945730     ZBoe    G    C      0.5      1        2 
  28 chr28_41945730     ZGre    G    C        0      0        2 
  28 chr28_41945730     ZHar    G    C        0      0        2 
  28 chr28_41945730   Sample    G    C        0      0        2 
  28 chr28_41945888     AAsi    G    A        0      0        2 
  28 chr28_41945888     AKia    G    A      0.5      1        2 
  28 chr28_41945888     AOna    G    A        0      0        2 
  28 chr28_41945888     ASom    G    A        0      0        2 
  28 chr28_41945888     HCab    G    A        0      0        2 
  28 chr28_41945888     HPrz    G    A        0      0        2 
  28 chr28_41945888     ZBoe    G    A        0      0        2 
  28 chr28_41945888     ZGre    G    A        0      0        2 
  28 chr28_41945888     ZHar    G    A        0      0        2 
  28 chr28_41945888   Sample    G    A        0      0        2 
  28 chr28_41956073     AAsi    A    C        0      0        2 
  28 chr28_41956073     AKia    A    C        0      0        2 
  28 chr28_41956073     AOna    A    C        0      0        2 
  28 chr28_41956073     ASom    A    C        0      0        2 
  28 chr28_41956073     HCab    A    C        0      0        2 
  28 chr28_41956073     HPrz    A    C        0      0        2 
  28 chr28_41956073     ZBoe    A    C      0.5      1        2 
  28 chr28_41956073     ZGre    A    C        0      0        2 
  28 chr28_41956073     ZHar    A    C        0      0        2 
  28 chr28_41956073   Sample    A    C        0      0        2 
  28 chr28_41979671     AAsi    A    G        0      0        2 
  28 chr28_41979671     AKia    A    G        0      0        2 
  28 chr28_41979671     AOna    A    G        0      0        2 
  28 chr28_41979671     ASom    A    G        0      0        2 
  28 chr28_41979671     HCab    A    G        0      0        2 
  28 chr28_41979671     HPrz    A    G        0      0        2 
  28 chr28_41979671     ZBoe    A    G        0      0        2 
  28 chr28_41979671     ZGre    A    G        0      0        2 
  28 chr28_41979671     ZHar    A    G        1      2        2 
  28 chr28_41979671   Sample    A    G        0      0        2 
  28 chr28_41981380     AAsi    C    T        0      0        2 
  28 chr28_41981380     AKia    C    T        0      0        2 
  28 chr28_41981380     AOna    C    T        0      0        2 
  28 chr28_41981380     ASom    C    T        0      0        2 
  28 chr28_41981380     HCab    C    T        0      0        2 
  28 chr28_41981380     HPrz    C    T        0      0        2 
  28 chr28_41981380     ZBoe    C    T      0.5      1        2 
  28 chr28_41981380     ZGre    C    T        0      0        2 
  28 chr28_41981380     ZHar    C    T        0      0        2 
  28 chr28_41981380   Sample    C    T        0      0        2 
  28 chr28_41982422     AAsi    G    A        0      0        2 
  28 chr28_41982422     AKia    G    A        0      0        2 
  28 chr28_41982422     AOna    G    A        0      0        2 
  28 chr28_41982422     ASom    G    A        1      2        2 
  28 chr28_41982422     HCab    G    A        0      0        2 
  28 chr28_41982422     HPrz    G    A        0      0        2 
  28 chr28_41982422     ZBoe    G    A        0      0        2 
  28 chr28_41982422     ZGre    G    A        0      0        2 
  28 chr28_41982422     ZHar    G    A        0      0        2 
  28 chr28_41982422   Sample    G    A        0      0        2 
  28 chr28_41985052     AAsi    C    A        0      0        2 
  28 chr28_41985052     AKia    C    A        0      0        2 
  28 chr28_41985052     AOna    C    A        0      0        2 
  28 chr28_41985052     ASom    C    A        0      0        2 
  28 chr28_41985052     HCab    C    A        1      2        2 
  28 chr28_41985052     HPrz    C    A        1      2        2 
  28 chr28_41985052     ZBoe    C    A        0      0        2 
  28 chr28_41985052     ZGre    C    A        0      0        2 
  28 chr28_41985052     ZHar    C    A        0      0        2 
  28 chr28_41985052   Sample    C    A        0      0        2 
  28 chr28_41987020     AAsi    G    T        0      0        2 
  28 chr28_41987020     AKia    G    T        0      0        2 
  28 chr28_41987020     AOna    G    T        0      0        2 
  28 chr28_41987020     ASom    G    T        0      0        2 
  28 chr28_41987020     HCab    G    T        0      0        2 
  28 chr28_41987020     HPrz    G    T        0      0        2 
  28 chr28_41987020     ZBoe    G    T        0      0        2 
  28 chr28_41987020     ZGre    G    T        0      0        2 
  28 chr28_41987020     ZHar    G    T        1      2        2 
  28 chr28_41987020   Sample    G    T        0      0        2 
  28 chr28_41992466     AAsi    C    G        1      2        2 
  28 chr28_41992466     AKia    C    G        0      0        2 
  28 chr28_41992466     AOna    C    G        0      0        2 
  28 chr28_41992466     ASom    C    G      0.5      1        2 
  28 chr28_41992466     HCab    C    G        0      0        2 
  28 chr28_41992466     HPrz    C    G        0      0        2 
  28 chr28_41992466     ZBoe    C    G        0      0        2 
  28 chr28_41992466     ZGre    C    G        0      0        2 
  28 chr28_41992466     ZHar    C    G        0      0        2 
  28 chr28_41992466   Sample    C    G        1      2        2 
  28 chr28_41997211     AAsi    G    C        0      0        2 
  28 chr28_41997211     AKia    G    C        0      0        2 
  28 chr28_41997211     AOna    G    C        0      0        2 
  28 chr28_41997211     ASom    G    C        0      0        2 
  28 chr28_41997211     HCab    G    C        0      0        2 
  28 chr28_41997211     HPrz    G    C        0      0        2 
  28 chr28_41997211     ZBoe    G    C      0.5      1        2 
  28 chr28_41997211     ZGre    G    C        0      0        2 
  28 chr28_41997211     ZHar    G    C        0      0        2 
  28 chr28_41997211   Sample    G    C        0      0        2 
  28 chr28_42000234     AAsi    T    C        0      0        2 
  28 chr28_42000234     AKia    T    C      0.5      1        2 
  28 chr28_42000234     AOna    T    C        0      0        2 
  28 chr28_42000234     ASom    T    C        0      0        2 
  28 chr28_42000234     HCab    T    C        0      0        2 
  28 chr28_42000234     HPrz    T    C        0      0        2 
  28 chr28_42000234     ZBoe    T    C        0      0        2 
  28 chr28_42000234     ZGre    T    C        0      0        2 
  28 chr28_42000234     ZHar    T    C        0      0        2 
  28 chr28_42000234   Sample    T    C        0      0        2 
  28 chr28_42000658     AAsi    C    G        0      0        2 
  28 chr28_42000658     AKia    C    G        0      0        2 
  28 chr28_42000658     AOna    C    G        0      0        2 
  28 chr28_42000658     ASom    C    G        0      0        2 
  28 chr28_42000658     HCab    C    G        1      2        2 
  28 chr28_42000658     HPrz    C    G        1      2        2 
  28 chr28_42000658     ZBoe    C    G        0      0        2 
  28 chr28_42000658     ZGre    C    G        0      0        2 
  28 chr28_42000658     ZHar    C    G        0      0        2 
  28 chr28_42000658   Sample    C    G        0      0        2 
  28 chr28_42006335     AAsi    A    G        1      2        2 
  28 chr28_42006335     AKia    A    G        0      0        2 
  28 chr28_42006335     AOna    A    G        0      0        2 
  28 chr28_42006335     ASom    A    G        1      2        2 
  28 chr28_42006335     HCab    A    G        0      0        2 
  28 chr28_42006335     HPrz    A    G        0      0        2 
  28 chr28_42006335     ZBoe    A    G        0      0        2 
  28 chr28_42006335     ZGre    A    G        0      0        2 
  28 chr28_42006335     ZHar    A    G        0      0        2 
  28 chr28_42006335   Sample    A    G        1      2        2 
  28 chr28_42006496     AAsi    C    G      0.5      1        2 
  28 chr28_42006496     AKia    C    G        0      0        2 
  28 chr28_42006496     AOna    C    G        0      0        2 
  28 chr28_42006496     ASom    C    G      0.5      1        2 
  28 chr28_42006496     HCab    C    G        0      0        2 
  28 chr28_42006496     HPrz    C    G        0      0        2 
  28 chr28_42006496     ZBoe    C    G        0      0        2 
  28 chr28_42006496     ZGre    C    G        0      0        2 
  28 chr28_42006496     ZHar    C    G        0      0        2 
  28 chr28_42006496   Sample    C    G        0      0        2 
  28 chr28_42006713     AAsi    A    G        0      0        2 
  28 chr28_42006713     AKia    A    G        0      0        2 
  28 chr28_42006713     AOna    A    G        0      0        2 
  28 chr28_42006713     ASom    A    G        0      0        2 
  28 chr28_42006713     HCab    A    G        0      0        2 
  28 chr28_42006713     HPrz    A    G        0      0        2 
  28 chr28_42006713     ZBoe    A    G        0      0        2 
  28 chr28_42006713     ZGre    A    G        1      2        2 
  28 chr28_42006713     ZHar    A    G        0      0        2 
  28 chr28_42006713   Sample    A    G        0      0        2 
  28 chr28_42008029     AAsi    C    G        0      0        2 
  28 chr28_42008029     AKia    C    G        0      0        2 
  28 chr28_42008029     AOna    C    G        0      0        2 
  28 chr28_42008029     ASom    C    G        0      0        2 
  28 chr28_42008029     HCab    C    G        0      0        2 
  28 chr28_42008029     HPrz    C    G        0      0        2 
  28 chr28_42008029     ZBoe    C    G        0      0        2 
  28 chr28_42008029     ZGre    C    G        1      2        2 
  28 chr28_42008029     ZHar    C    G        0      0        2 
  28 chr28_42008029   Sample    C    G        0      0        2 
  28 chr28_42009652     AAsi    T    G        0      0        2 
  28 chr28_42009652     AKia    T    G        1      2        2 
  28 chr28_42009652     AOna    T    G        1      2        2 
  28 chr28_42009652     ASom    T    G        0      0        2 
  28 chr28_42009652     HCab    T    G        0      0        2 
  28 chr28_42009652     HPrz    T    G        0      0        2 
  28 chr28_42009652     ZBoe    T    G        0      0        2 
  28 chr28_42009652     ZGre    T    G        0      0        2 
  28 chr28_42009652     ZHar    T    G        0      0        2 
  28 chr28_42009652   Sample    T    G        0      0        2 
  28 chr28_42018280     AAsi    T    C        0      0        2 
  28 chr28_42018280     AKia    T    C        0      0        2 
  28 chr28_42018280     AOna    T    C        0      0        2 
  28 chr28_42018280     ASom    T    C        0      0        2 
  28 chr28_42018280     HCab    T    C        1      2        2 
  28 chr28_42018280     HPrz    T    C        1      2        2 
  28 chr28_42018280     ZBoe    T    C        0      0        2 
  28 chr28_42018280     ZGre    T    C        0      0        2 
  28 chr28_42018280     ZHar    T    C        0      0        2 
  28 chr28_42018280   Sample    T    C        0      0        2 
  28 chr28_42030257     AAsi    T    C        0      0        2 
  28 chr28_42030257     AKia    T    C        0      0        2 
  28 chr28_42030257     AOna    T    C        0      0        2 
  28 chr28_42030257     ASom    T    C        0      0        2 
  28 chr28_42030257     HCab    T    C        0      0        2 
  28 chr28_42030257     HPrz    T    C        0      0        2 
  28 chr28_42030257     ZBoe    T    C      0.5      1        2 
  28 chr28_42030257     ZGre    T    C        0      0        2 
  28 chr28_42030257     ZHar    T    C        0      0        2 
  28 chr28_42030257   Sample    T    C        0      0        2 
  28 chr28_42030703     AAsi    G    A        0      0        2 
  28 chr28_42030703     AKia    G    A        0      0        2 
  28 chr28_42030703     AOna    G    A        0      0        2 
  28 chr28_42030703     ASom    G    A        0      0        2 
  28 chr28_42030703     HCab    G    A        0      0        2 
  28 chr28_42030703     HPrz    G    A        0      0        2 
  28 chr28_42030703     ZBoe    G    A        0      0        2 
  28 chr28_42030703     ZGre    G    A        1      2        2 
  28 chr28_42030703     ZHar    G    A        0      0        2 
  28 chr28_42030703   Sample    G    A        0      0        2 
  28 chr28_42031094     AAsi    A    G        0      0        2 
  28 chr28_42031094     AKia    A    G        0      0        2 
  28 chr28_42031094     AOna    A    G        0      0        2 
  28 chr28_42031094     ASom    A    G        0      0        2 
  28 chr28_42031094     HCab    A    G      0.5      1        2 
  28 chr28_42031094     HPrz    A    G        0      0        2 
  28 chr28_42031094     ZBoe    A    G        0      0        2 
  28 chr28_42031094     ZGre    A    G        0      0        2 
  28 chr28_42031094     ZHar    A    G        0      0        2 
  28 chr28_42031094   Sample    A    G        0      0        2 
  28 chr28_42031579     AAsi    A    G        0      0        2 
  28 chr28_42031579     AKia    A    G        0      0        2 
  28 chr28_42031579     AOna    A    G        0      0        2 
  28 chr28_42031579     ASom    A    G        0      0        2 
  28 chr28_42031579     HCab    A    G      0.5      1        2 
  28 chr28_42031579     HPrz    A    G        0      0        2 
  28 chr28_42031579     ZBoe    A    G        0      0        2 
  28 chr28_42031579     ZGre    A    G        0      0        2 
  28 chr28_42031579     ZHar    A    G        0      0        2 
  28 chr28_42031579   Sample    A    G        0      0        2 
  28 chr28_42034967     AAsi    G    T        0      0        2 
  28 chr28_42034967     AKia    G    T        0      0        2 
  28 chr28_42034967     AOna    G    T        0      0        2 
  28 chr28_42034967     ASom    G    T        0      0        2 
  28 chr28_42034967     HCab    G    T        0      0        2 
  28 chr28_42034967     HPrz    G    T        0      0        2 
  28 chr28_42034967     ZBoe    G    T      0.5      1        2 
  28 chr28_42034967     ZGre    G    T        0      0        2 
  28 chr28_42034967     ZHar    G    T        0      0        2 
  28 chr28_42034967   Sample    G    T        0      0        2 
  28 chr28_42038352     AAsi    C    G        1      2        2 
  28 chr28_42038352     AKia    C    G        0      0        2 
  28 chr28_42038352     AOna    C    G        0      0        2 
  28 chr28_42038352     ASom    C    G        1      2        2 
  28 chr28_42038352     HCab    C    G        0      0        2 
  28 chr28_42038352     HPrz    C    G        0      0        2 
  28 chr28_42038352     ZBoe    C    G        0      0        2 
  28 chr28_42038352     ZGre    C    G        0      0        2 
  28 chr28_42038352     ZHar    C    G        0      0        2 
  28 chr28_42038352   Sample    C    G        1      2        2 
  28 chr28_42043974     AAsi    C    T        0      0        2 
  28 chr28_42043974     AKia    C    T        0      0        2 
  28 chr28_42043974     AOna    C    T      0.5      1        2 
  28 chr28_42043974     ASom    C    T        0      0        2 
  28 chr28_42043974     HCab    C    T        0      0        2 
  28 chr28_42043974     HPrz    C    T        0      0        2 
  28 chr28_42043974     ZBoe    C    T        0      0        2 
  28 chr28_42043974     ZGre    C    T        0      0        2 
  28 chr28_42043974     ZHar    C    T        0      0        2 
  28 chr28_42043974   Sample    C    T        0      0        2 
  28 chr28_42044382     AAsi    C    A        0      0        2 
  28 chr28_42044382     AKia    C    A        0      0        2 
  28 chr28_42044382     AOna    C    A        0      0        2 
  28 chr28_42044382     ASom    C    A        0      0        2 
  28 chr28_42044382     HCab    C    A        0      0        2 
  28 chr28_42044382     HPrz    C    A        0      0        2 
  28 chr28_42044382     ZBoe    C    A      0.5      1        2 
  28 chr28_42044382     ZGre    C    A        0      0        2 
  28 chr28_42044382     ZHar    C    A        0      0        2 
  28 chr28_42044382   Sample    C    A        0      0        2 
  28 chr28_42044777     AAsi    A    G        0      0        2 
  28 chr28_42044777     AKia    A    G        0      0        2 
  28 chr28_42044777     AOna    A    G        0      0        2 
  28 chr28_42044777     ASom    A    G      0.5      1        2 
  28 chr28_42044777     HCab    A    G        0      0        2 
  28 chr28_42044777     HPrz    A    G        0      0        2 
  28 chr28_42044777     ZBoe    A    G        0      0        2 
  28 chr28_42044777     ZGre    A    G        0      0        2 
  28 chr28_42044777     ZHar    A    G        1      2        2 
  28 chr28_42044777   Sample    A    G        0      0        2 
  28 chr28_42046854     AAsi    A    G        0      0        2 
  28 chr28_42046854     AKia    A    G        0      0        2 
  28 chr28_42046854     AOna    A    G        0      0        2 
  28 chr28_42046854     ASom    A    G        0      0        2 
  28 chr28_42046854     HCab    A    G        0      0        2 
  28 chr28_42046854     HPrz    A    G        0      0        2 
  28 chr28_42046854     ZBoe    A    G        0      0        2 
  28 chr28_42046854     ZGre    A    G        1      2        2 
  28 chr28_42046854     ZHar    A    G        0      0        2 
  28 chr28_42046854   Sample    A    G        0      0        2 
  28 chr28_42051441     AAsi    C    T        1      2        2 
  28 chr28_42051441     AKia    C    T        0      0        2 
  28 chr28_42051441     AOna    C    T        0      0        2 
  28 chr28_42051441     ASom    C    T        1      2        2 
  28 chr28_42051441     HCab    C    T        0      0        2 
  28 chr28_42051441     HPrz    C    T        0      0        2 
  28 chr28_42051441     ZBoe    C    T        0      0        2 
  28 chr28_42051441     ZGre    C    T        0      0        2 
  28 chr28_42051441     ZHar    C    T        0      0        2 
  28 chr28_42051441   Sample    C    T        1      2        2 
  28 chr28_42057544     AAsi    A    G        0      0        2 
  28 chr28_42057544     AKia    A    G        0      0        2 
  28 chr28_42057544     AOna    A    G        0      0        2 
  28 chr28_42057544     ASom    A    G        0      0        2 
  28 chr28_42057544     HCab    A    G        0      0        2 
  28 chr28_42057544     HPrz    A    G        0      0        2 
  28 chr28_42057544     ZBoe    A    G        1      2        2 
  28 chr28_42057544     ZGre    A    G        1      2        2 
  28 chr28_42057544     ZHar    A    G        1      2        2 
  28 chr28_42057544   Sample    A    G        0      0        2 
  28 chr28_42060068     AAsi    G    A        0      0        2 
  28 chr28_42060068     AKia    G    A        0      0        2 
  28 chr28_42060068     AOna    G    A        0      0        2 
  28 chr28_42060068     ASom    G    A        0      0        2 
  28 chr28_42060068     HCab    G    A        1      2        2 
  28 chr28_42060068     HPrz    G    A        1      2        2 
  28 chr28_42060068     ZBoe    G    A        0      0        2 
  28 chr28_42060068     ZGre    G    A        0      0        2 
  28 chr28_42060068     ZHar    G    A        0      0        2 
  28 chr28_42060068   Sample    G    A        0      0        2 
  28 chr28_42060390     AAsi    G    C        0      0        2 
  28 chr28_42060390     AKia    G    C        0      0        2 
  28 chr28_42060390     AOna    G    C      0.5      1        2 
  28 chr28_42060390     ASom    G    C        0      0        2 
  28 chr28_42060390     HCab    G    C        0      0        2 
  28 chr28_42060390     HPrz    G    C        0      0        2 
  28 chr28_42060390     ZBoe    G    C        0      0        2 
  28 chr28_42060390     ZGre    G    C        0      0        2 
  28 chr28_42060390     ZHar    G    C        0      0        2 
  28 chr28_42060390   Sample    G    C        0      0        2 
  28 chr28_42064181     AAsi    T    C        0      0        2 
  28 chr28_42064181     AKia    T    C        0      0        2 
  28 chr28_42064181     AOna    T    C        0      0        2 
  28 chr28_42064181     ASom    T    C        0      0        2 
  28 chr28_42064181     HCab    T    C        0      0        2 
  28 chr28_42064181     HPrz    T    C        0      0        2 
  28 chr28_42064181     ZBoe    T    C        0      0        2 
  28 chr28_42064181     ZGre    T    C        1      2        2 
  28 chr28_42064181     ZHar    T    C        0      0        2 
  28 chr28_42064181   Sample    T    C        0      0        2 
  28 chr28_42067605     AAsi    T    C        0      0        2 
  28 chr28_42067605     AKia    T    C        0      0        2 
  28 chr28_42067605     AOna    T    C        0      0        2 
  28 chr28_42067605     ASom    T    C        0      0        2 
  28 chr28_42067605     HCab    T    C        0      0        2 
  28 chr28_42067605     HPrz    T    C      0.5      1        2 
  28 chr28_42067605     ZBoe    T    C        0      0        2 
  28 chr28_42067605     ZGre    T    C        0      0        2 
  28 chr28_42067605     ZHar    T    C        0      0        2 
  28 chr28_42067605   Sample    T    C        0      0        2 
  28 chr28_42069740     AAsi    A    G        0      0        2 
  28 chr28_42069740     AKia    A    G        0      0        2 
  28 chr28_42069740     AOna    A    G        0      0        2 
  28 chr28_42069740     ASom    A    G        0      0        2 
  28 chr28_42069740     HCab    A    G        0      0        2 
  28 chr28_42069740     HPrz    A    G        0      0        2 
  28 chr28_42069740     ZBoe    A    G        0      0        2 
  28 chr28_42069740     ZGre    A    G        0      0        2 
  28 chr28_42069740     ZHar    A    G        1      2        2 
  28 chr28_42069740   Sample    A    G        0      0        2 
  28 chr28_42073937     AAsi    T    C        0      0        2 
  28 chr28_42073937     AKia    T    C        0      0        2 
  28 chr28_42073937     AOna    T    C        0      0        2 
  28 chr28_42073937     ASom    T    C        0      0        2 
  28 chr28_42073937     HCab    T    C        1      2        2 
  28 chr28_42073937     HPrz    T    C        1      2        2 
  28 chr28_42073937     ZBoe    T    C        0      0        2 
  28 chr28_42073937     ZGre    T    C        0      0        2 
  28 chr28_42073937     ZHar    T    C        0      0        2 
  28 chr28_42073937   Sample    T    C        0      0        2 
  28 chr28_42074317     AAsi    T    C        0      0        2 
  28 chr28_42074317     AKia    T    C      0.5      1        2 
  28 chr28_42074317     AOna    T    C        0      0        2 
  28 chr28_42074317     ASom    T    C        0      0        2 
  28 chr28_42074317     HCab    T    C        0      0        2 
  28 chr28_42074317     HPrz    T    C        0      0        2 
  28 chr28_42074317     ZBoe    T    C        0      0        2 
  28 chr28_42074317     ZGre    T    C        0      0        2 
  28 chr28_42074317     ZHar    T    C        0      0        2 
  28 chr28_42074317   Sample    T    C        0      0        2 
  28 chr28_42074637     AAsi    T    C        0      0        2 
  28 chr28_42074637     AKia    T    C      0.5      1        2 
  28 chr28_42074637     AOna    T    C        0      0        2 
  28 chr28_42074637     ASom    T    C        0      0        2 
  28 chr28_42074637     HCab    T    C        0      0        2 
  28 chr28_42074637     HPrz    T    C        0      0        2 
  28 chr28_42074637     ZBoe    T    C        0      0        2 
  28 chr28_42074637     ZGre    T    C        0      0        2 
  28 chr28_42074637     ZHar    T    C        0      0        2 
  28 chr28_42074637   Sample    T    C        0      0        2 
  28 chr28_42083709     AAsi    G    A        0      0        2 
  28 chr28_42083709     AKia    G    A      0.5      1        2 
  28 chr28_42083709     AOna    G    A        0      0        2 
  28 chr28_42083709     ASom    G    A        0      0        2 
  28 chr28_42083709     HCab    G    A        0      0        2 
  28 chr28_42083709     HPrz    G    A        0      0        2 
  28 chr28_42083709     ZBoe    G    A        0      0        2 
  28 chr28_42083709     ZGre    G    A        0      0        2 
  28 chr28_42083709     ZHar    G    A        0      0        2 
  28 chr28_42083709   Sample    G    A        0      0        2 
  28 chr28_42083859     AAsi    T    C        0      0        2 
  28 chr28_42083859     AKia    T    C      0.5      1        2 
  28 chr28_42083859     AOna    T    C        1      2        2 
  28 chr28_42083859     ASom    T    C        0      0        2 
  28 chr28_42083859     HCab    T    C        0      0        2 
  28 chr28_42083859     HPrz    T    C        0      0        2 
  28 chr28_42083859     ZBoe    T    C        0      0        2 
  28 chr28_42083859     ZGre    T    C        0      0        2 
  28 chr28_42083859     ZHar    T    C        0      0        2 
  28 chr28_42083859   Sample    T    C        0      0        2 
  28 chr28_42085371     AAsi    T    C        0      0        2 
  28 chr28_42085371     AKia    T    C        0      0        2 
  28 chr28_42085371     AOna    T    C        0      0        2 
  28 chr28_42085371     ASom    T    C        0      0        2 
  28 chr28_42085371     HCab    T    C        0      0        2 
  28 chr28_42085371     HPrz    T    C        0      0        2 
  28 chr28_42085371     ZBoe    T    C        0      0        2 
  28 chr28_42085371     ZGre    T    C        1      2        2 
  28 chr28_42085371     ZHar    T    C        0      0        2 
  28 chr28_42085371   Sample    T    C        0      0        2 
  28 chr28_42089975     AAsi    G    A        0      0        2 
  28 chr28_42089975     AKia    G    A      0.5      1        2 
  28 chr28_42089975     AOna    G    A        1      2        2 
  28 chr28_42089975     ASom    G    A        0      0        2 
  28 chr28_42089975     HCab    G    A        0      0        2 
  28 chr28_42089975     HPrz    G    A        0      0        2 
  28 chr28_42089975     ZBoe    G    A        0      0        2 
  28 chr28_42089975     ZGre    G    A        0      0        2 
  28 chr28_42089975     ZHar    G    A        0      0        2 
  28 chr28_42089975   Sample    G    A        0      0        2 
  28 chr28_42090246     AAsi    T    C        0      0        2 
  28 chr28_42090246     AKia    T    C        0      0        2 
  28 chr28_42090246     AOna    T    C      0.5      1        2 
  28 chr28_42090246     ASom    T    C        0      0        2 
  28 chr28_42090246     HCab    T    C        0      0        2 
  28 chr28_42090246     HPrz    T    C        0      0        2 
  28 chr28_42090246     ZBoe    T    C        0      0        2 
  28 chr28_42090246     ZGre    T    C        0      0        2 
  28 chr28_42090246     ZHar    T    C        0      0        2 
  28 chr28_42090246   Sample    T    C        0      0        2 
  28 chr28_42094549     AAsi    A    G        0      0        2 
  28 chr28_42094549     AKia    A    G        0      0        2 
  28 chr28_42094549     AOna    A    G        0      0        2 
  28 chr28_42094549     ASom    A    G        0      0        2 
  28 chr28_42094549     HCab    A    G        0      0        2 
  28 chr28_42094549     HPrz    A    G        0      0        2 
  28 chr28_42094549     ZBoe    A    G        0      0        2 
  28 chr28_42094549     ZGre    A    G        0      0        2 
  28 chr28_42094549     ZHar    A    G        1      2        2 
  28 chr28_42094549   Sample    A    G        0      0        2 
  28 chr28_42094650     AAsi    A    G        0      0        2 
  28 chr28_42094650     AKia    A    G      0.5      1        2 
  28 chr28_42094650     AOna    A    G        0      0        2 
  28 chr28_42094650     ASom    A    G        0      0        2 
  28 chr28_42094650     HCab    A    G        0      0        2 
  28 chr28_42094650     HPrz    A    G        0      0        2 
  28 chr28_42094650     ZBoe    A    G        0      0        2 
  28 chr28_42094650     ZGre    A    G        0      0        2 
  28 chr28_42094650     ZHar    A    G        0      0        2 
  28 chr28_42094650   Sample    A    G        0      0        2 
  28 chr28_42097979     AAsi    G    C        0      0        2 
  28 chr28_42097979     AKia    G    C        0      0        2 
  28 chr28_42097979     AOna    G    C        0      0        2 
  28 chr28_42097979     ASom    G    C        0      0        2 
  28 chr28_42097979     HCab    G    C        0      0        2 
  28 chr28_42097979     HPrz    G    C        0      0        2 
  28 chr28_42097979     ZBoe    G    C      0.5      1        2 
  28 chr28_42097979     ZGre    G    C        0      0        2 
  28 chr28_42097979     ZHar    G    C        0      0        2 
  28 chr28_42097979   Sample    G    C        0      0        2 
  28 chr28_42109703     AAsi    C    T        0      0        2 
  28 chr28_42109703     AKia    C    T        0      0        2 
  28 chr28_42109703     AOna    C    T        0      0        2 
  28 chr28_42109703     ASom    C    T        0      0        2 
  28 chr28_42109703     HCab    C    T      0.5      1        2 
  28 chr28_42109703     HPrz    C    T      0.5      1        2 
  28 chr28_42109703     ZBoe    C    T        0      0        2 
  28 chr28_42109703     ZGre    C    T        0      0        2 
  28 chr28_42109703     ZHar    C    T        0      0        2 
  28 chr28_42109703   Sample    C    T        0      0        2 
  28 chr28_42109798     AAsi    G    A        0      0        2 
  28 chr28_42109798     AKia    G    A        0      0        2 
  28 chr28_42109798     AOna    G    A        0      0        2 
  28 chr28_42109798     ASom    G    A        0      0        2 
  28 chr28_42109798     HCab    G    A        1      2        2 
  28 chr28_42109798     HPrz    G    A        1      2        2 
  28 chr28_42109798     ZBoe    G    A        0      0        2 
  28 chr28_42109798     ZGre    G    A        0      0        2 
  28 chr28_42109798     ZHar    G    A        0      0        2 
  28 chr28_42109798   Sample    G    A        0      0        2 
  28 chr28_42111860     AAsi    T    C        0      0        2 
  28 chr28_42111860     AKia    T    C        0      0        2 
  28 chr28_42111860     AOna    T    C        0      0        2 
  28 chr28_42111860     ASom    T    C        0      0        2 
  28 chr28_42111860     HCab    T    C        0      0        2 
  28 chr28_42111860     HPrz    T    C        0      0        2 
  28 chr28_42111860     ZBoe    T    C        1      2        2 
  28 chr28_42111860     ZGre    T    C        0      0        2 
  28 chr28_42111860     ZHar    T    C        0      0        2 
  28 chr28_42111860   Sample    T    C        0      0        2 
  28 chr28_42114237     AAsi    T    C        0      0        2 
  28 chr28_42114237     AKia    T    C        0      0        2 
  28 chr28_42114237     AOna    T    C        0      0        2 
  28 chr28_42114237     ASom    T    C        0      0        2 
  28 chr28_42114237     HCab    T    C        0      0        2 
  28 chr28_42114237     HPrz    T    C        0      0        2 
  28 chr28_42114237     ZBoe    T    C      0.5      1        2 
  28 chr28_42114237     ZGre    T    C        0      0        2 
  28 chr28_42114237     ZHar    T    C        0      0        2 
  28 chr28_42114237   Sample    T    C        0      0        2 
  28 chr28_42115483     AAsi    G    A        0      0        2 
  28 chr28_42115483     AKia    G    A        0      0        2 
  28 chr28_42115483     AOna    G    A        0      0        2 
  28 chr28_42115483     ASom    G    A        0      0        2 
  28 chr28_42115483     HCab    G    A        1      2        2 
  28 chr28_42115483     HPrz    G    A        1      2        2 
  28 chr28_42115483     ZBoe    G    A        0      0        2 
  28 chr28_42115483     ZGre    G    A        0      0        2 
  28 chr28_42115483     ZHar    G    A        0      0        2 
  28 chr28_42115483   Sample    G    A        0      0        2 
  28 chr28_42120465     AAsi    C    T        0      0        2 
  28 chr28_42120465     AKia    C    T        1      2        2 
  28 chr28_42120465     AOna    C    T      0.5      1        2 
  28 chr28_42120465     ASom    C    T        0      0        2 
  28 chr28_42120465     HCab    C    T        0      0        2 
  28 chr28_42120465     HPrz    C    T        0      0        2 
  28 chr28_42120465     ZBoe    C    T        0      0        2 
  28 chr28_42120465     ZGre    C    T        0      0        2 
  28 chr28_42120465     ZHar    C    T        0      0        2 
  28 chr28_42120465   Sample    C    T        0      0        2 
  28 chr28_42137715     AAsi    C    T        0      0        2 
  28 chr28_42137715     AKia    C    T        0      0        2 
  28 chr28_42137715     AOna    C    T        0      0        2 
  28 chr28_42137715     ASom    C    T        0      0        2 
  28 chr28_42137715     HCab    C    T        0      0        2 
  28 chr28_42137715     HPrz    C    T        0      0        2 
  28 chr28_42137715     ZBoe    C    T        0      0        2 
  28 chr28_42137715     ZGre    C    T      0.5      1        2 
  28 chr28_42137715     ZHar    C    T        0      0        2 
  28 chr28_42137715   Sample    C    T        0      0        2 
  28 chr28_42138240     AAsi    A    G        0      0        2 
  28 chr28_42138240     AKia    A    G        0      0        2 
  28 chr28_42138240     AOna    A    G        0      0        2 
  28 chr28_42138240     ASom    A    G        0      0        2 
  28 chr28_42138240     HCab    A    G        0      0        2 
  28 chr28_42138240     HPrz    A    G        0      0        2 
  28 chr28_42138240     ZBoe    A    G        0      0        2 
  28 chr28_42138240     ZGre    A    G        0      0        2 
  28 chr28_42138240     ZHar    A    G        1      2        2 
  28 chr28_42138240   Sample    A    G        0      0        2 
  28 chr28_42138972     AAsi    G    A        0      0        2 
  28 chr28_42138972     AKia    G    A        0      0        2 
  28 chr28_42138972     AOna    G    A        0      0        2 
  28 chr28_42138972     ASom    G    A        0      0        2 
  28 chr28_42138972     HCab    G    A      0.5      1        2 
  28 chr28_42138972     HPrz    G    A        1      2        2 
  28 chr28_42138972     ZBoe    G    A        0      0        2 
  28 chr28_42138972     ZGre    G    A        0      0        2 
  28 chr28_42138972     ZHar    G    A        0      0        2 
  28 chr28_42138972   Sample    G    A        0      0        2 
  28 chr28_42139986     AAsi    A    G        0      0        2 
  28 chr28_42139986     AKia    A    G        0      0        2 
  28 chr28_42139986     AOna    A    G      0.5      1        2 
  28 chr28_42139986     ASom    A    G        0      0        2 
  28 chr28_42139986     HCab    A    G        0      0        2 
  28 chr28_42139986     HPrz    A    G        0      0        2 
  28 chr28_42139986     ZBoe    A    G        0      0        2 
  28 chr28_42139986     ZGre    A    G        0      0        2 
  28 chr28_42139986     ZHar    A    G        0      0        2 
  28 chr28_42139986   Sample    A    G        0      0        2 
  28 chr28_42147939     AAsi    G    A        0      0        2 
  28 chr28_42147939     AKia    G    A      0.5      1        2 
  28 chr28_42147939     AOna    G    A        0      0        2 
  28 chr28_42147939     ASom    G    A        0      0        2 
  28 chr28_42147939     HCab    G    A        1      2        2 
  28 chr28_42147939     HPrz    G    A        1      2        2 
  28 chr28_42147939     ZBoe    G    A        1      2        2 
  28 chr28_42147939     ZGre    G    A        0      0        2 
  28 chr28_42147939     ZHar    G    A        1      2        2 
  28 chr28_42147939   Sample    G    A        0      0        2 
  28 chr28_42148533     AAsi    A    G        0      0        2 
  28 chr28_42148533     AKia    A    G        0      0        2 
  28 chr28_42148533     AOna    A    G        0      0        2 
  28 chr28_42148533     ASom    A    G        0      0        2 
  28 chr28_42148533     HCab    A    G        0      0        2 
  28 chr28_42148533     HPrz    A    G        0      0        2 
  28 chr28_42148533     ZBoe    A    G        1      2        2 
  28 chr28_42148533     ZGre    A    G        0      0        2 
  28 chr28_42148533     ZHar    A    G        0      0        2 
  28 chr28_42148533   Sample    A    G        0      0        2 
  28 chr28_42149073     AAsi    C    T        0      0        2 
  28 chr28_42149073     AKia    C    T        0      0        2 
  28 chr28_42149073     AOna    C    T        0      0        2 
  28 chr28_42149073     ASom    C    T        0      0        2 
  28 chr28_42149073     HCab    C    T        0      0        2 
  28 chr28_42149073     HPrz    C    T        0      0        2 
  28 chr28_42149073     ZBoe    C    T      0.5      1        2 
  28 chr28_42149073     ZGre    C    T        0      0        2 
  28 chr28_42149073     ZHar    C    T        0      0        2 
  28 chr28_42149073   Sample    C    T        0      0        2 
  28 chr28_42158779     AAsi    C    T        0      0        2 
  28 chr28_42158779     AKia    C    T        0      0        2 
  28 chr28_42158779     AOna    C    T        0      0        2 
  28 chr28_42158779     ASom    C    T        0      0        2 
  28 chr28_42158779     HCab    C    T        0      0        2 
  28 chr28_42158779     HPrz    C    T        0      0        2 
  28 chr28_42158779     ZBoe    C    T        1      2        2 
  28 chr28_42158779     ZGre    C    T        1      2        2 
  28 chr28_42158779     ZHar    C    T        1      2        2 
  28 chr28_42158779   Sample    C    T        0      0        2 
  28 chr28_42163810     AAsi    A    G        0      0        2 
  28 chr28_42163810     AKia    A    G        0      0        2 
  28 chr28_42163810     AOna    A    G        0      0        2 
  28 chr28_42163810     ASom    A    G        0      0        2 
  28 chr28_42163810     HCab    A    G        0      0        2 
  28 chr28_42163810     HPrz    A    G        0      0        2 
  28 chr28_42163810     ZBoe    A    G        0      0        2 
  28 chr28_42163810     ZGre    A    G      0.5      1        2 
  28 chr28_42163810     ZHar    A    G        0      0        2 
  28 chr28_42163810   Sample    A    G        0      0        2 
  28 chr28_42168574     AAsi    T    G        1      2        2 
  28 chr28_42168574     AKia    T    G        0      0        2 
  28 chr28_42168574     AOna    T    G        0      0        2 
  28 chr28_42168574     ASom    T    G        1      2        2 
  28 chr28_42168574     HCab    T    G        0      0        2 
  28 chr28_42168574     HPrz    T    G        0      0        2 
  28 chr28_42168574     ZBoe    T    G        0      0        2 
  28 chr28_42168574     ZGre    T    G        0      0        2 
  28 chr28_42168574     ZHar    T    G        0      0        2 
  28 chr28_42168574   Sample    T    G        1      2        2 
  28 chr28_42177030     AAsi    T    C        0      0        2 
  28 chr28_42177030     AKia    T    C        0      0        2 
  28 chr28_42177030     AOna    T    C        0      0        2 
  28 chr28_42177030     ASom    T    C        0      0        2 
  28 chr28_42177030     HCab    T    C        0      0        2 
  28 chr28_42177030     HPrz    T    C        0      0        2 
  28 chr28_42177030     ZBoe    T    C      0.5      1        2 
  28 chr28_42177030     ZGre    T    C        0      0        2 
  28 chr28_42177030     ZHar    T    C        0      0        2 
  28 chr28_42177030   Sample    T    C        0      0        2 
  28 chr28_42178218     AAsi    T    C        0      0        2 
  28 chr28_42178218     AKia    T    C        0      0        2 
  28 chr28_42178218     AOna    T    C        0      0        2 
  28 chr28_42178218     ASom    T    C        0      0        2 
  28 chr28_42178218     HCab    T    C        0      0        2 
  28 chr28_42178218     HPrz    T    C        0      0        2 
  28 chr28_42178218     ZBoe    T    C        0      0        2 
  28 chr28_42178218     ZGre    T    C      0.5      1        2 
  28 chr28_42178218     ZHar    T    C        0      0        2 
  28 chr28_42178218   Sample    T    C        0      0        2 
  28 chr28_42178242     AAsi    T    C        0      0        2 
  28 chr28_42178242     AKia    T    C        0      0        2 
  28 chr28_42178242     AOna    T    C        0      0        2 
  28 chr28_42178242     ASom    T    C        0      0        2 
  28 chr28_42178242     HCab    T    C        0      0        2 
  28 chr28_42178242     HPrz    T    C        0      0        2 
  28 chr28_42178242     ZBoe    T    C        0      0        2 
  28 chr28_42178242     ZGre    T    C      0.5      1        2 
  28 chr28_42178242     ZHar    T    C        0      0        2 
  28 chr28_42178242   Sample    T    C        0      0        2 
  28 chr28_42181483     AAsi    G    A        0      0        2 
  28 chr28_42181483     AKia    G    A        0      0        2 
  28 chr28_42181483     AOna    G    A        0      0        2 
  28 chr28_42181483     ASom    G    A        0      0        2 
  28 chr28_42181483     HCab    G    A        0      0        2 
  28 chr28_42181483     HPrz    G    A        0      0        2 
  28 chr28_42181483     ZBoe    G    A        0      0        2 
  28 chr28_42181483     ZGre    G    A        0      0        2 
  28 chr28_42181483     ZHar    G    A        1      2        2 
  28 chr28_42181483   Sample    G    A        0      0        2 
  28 chr28_42188759     AAsi    T    C        0      0        2 
  28 chr28_42188759     AKia    T    C        1      2        2 
  28 chr28_42188759     AOna    T    C      0.5      1        2 
  28 chr28_42188759     ASom    T    C        0      0        2 
  28 chr28_42188759     HCab    T    C        0      0        2 
  28 chr28_42188759     HPrz    T    C        0      0        2 
  28 chr28_42188759     ZBoe    T    C        0      0        2 
  28 chr28_42188759     ZGre    T    C        0      0        2 
  28 chr28_42188759     ZHar    T    C        0      0        2 
  28 chr28_42188759   Sample    T    C        0      0        2 
  28 chr28_42192071     AAsi    G    C        0      0        2 
  28 chr28_42192071     AKia    G    C        1      2        2 
  28 chr28_42192071     AOna    G    C      0.5      1        2 
  28 chr28_42192071     ASom    G    C        0      0        2 
  28 chr28_42192071     HCab    G    C        0      0        2 
  28 chr28_42192071     HPrz    G    C        0      0        2 
  28 chr28_42192071     ZBoe    G    C        0      0        2 
  28 chr28_42192071     ZGre    G    C        0      0        2 
  28 chr28_42192071     ZHar    G    C        0      0        2 
  28 chr28_42192071   Sample    G    C        0      0        2 
  28 chr28_42192377     AAsi    T    C        0      0        2 
  28 chr28_42192377     AKia    T    C        1      2        2 
  28 chr28_42192377     AOna    T    C      0.5      1        2 
  28 chr28_42192377     ASom    T    C        0      0        2 
  28 chr28_42192377     HCab    T    C        0      0        2 
  28 chr28_42192377     HPrz    T    C        0      0        2 
  28 chr28_42192377     ZBoe    T    C        0      0        2 
  28 chr28_42192377     ZGre    T    C        0      0        2 
  28 chr28_42192377     ZHar    T    C        0      0        2 
  28 chr28_42192377   Sample    T    C        0      0        2 
  28 chr28_42194926     AAsi    T    G        0      0        2 
  28 chr28_42194926     AKia    T    G        0      0        2 
  28 chr28_42194926     AOna    T    G      0.5      1        2 
  28 chr28_42194926     ASom    T    G        0      0        2 
  28 chr28_42194926     HCab    T    G        0      0        2 
  28 chr28_42194926     HPrz    T    G        0      0        2 
  28 chr28_42194926     ZBoe    T    G        0      0        2 
  28 chr28_42194926     ZGre    T    G        0      0        2 
  28 chr28_42194926     ZHar    T    G        0      0        2 
  28 chr28_42194926   Sample    T    G        0      0        2 
  28 chr28_42200808     AAsi    C    T        1      2        2 
  28 chr28_42200808     AKia    C    T        0      0        2 
  28 chr28_42200808     AOna    C    T        0      0        2 
  28 chr28_42200808     ASom    C    T        0      0        2 
  28 chr28_42200808     HCab    C    T        0      0        2 
  28 chr28_42200808     HPrz    C    T        0      0        2 
  28 chr28_42200808     ZBoe    C    T        0      0        2 
  28 chr28_42200808     ZGre    C    T        0      0        2 
  28 chr28_42200808     ZHar    C    T        0      0        2 
  28 chr28_42200808   Sample    C    T        0      0        2 
  28 chr28_42202398     AAsi    T    C        0      0        2 
  28 chr28_42202398     AKia    T    C        0      0        2 
  28 chr28_42202398     AOna    T    C        0      0        2 
  28 chr28_42202398     ASom    T    C        0      0        2 
  28 chr28_42202398     HCab    T    C        0      0        2 
  28 chr28_42202398     HPrz    T    C        0      0        2 
  28 chr28_42202398     ZBoe    T    C        0      0        2 
  28 chr28_42202398     ZGre    T    C      0.5      1        2 
  28 chr28_42202398     ZHar    T    C        0      0        2 
  28 chr28_42202398   Sample    T    C        0      0        2 
  28 chr28_42202459     AAsi    T    C        0      0        2 
  28 chr28_42202459     AKia    T    C        0      0        2 
  28 chr28_42202459     AOna    T    C        0      0        2 
  28 chr28_42202459     ASom    T    C        0      0        2 
  28 chr28_42202459     HCab    T    C        0      0        2 
  28 chr28_42202459     HPrz    T    C        0      0        2 
  28 chr28_42202459     ZBoe    T    C        0      0        2 
  28 chr28_42202459     ZGre    T    C        0      0        2 
  28 chr28_42202459     ZHar    T    C        1      2        2 
  28 chr28_42202459   Sample    T    C        0      0        2 
  28 chr28_42213960     AAsi    T    G        0      0        2 
  28 chr28_42213960     AKia    T    G        0      0        2 
  28 chr28_42213960     AOna    T    G        0      0        2 
  28 chr28_42213960     ASom    T    G        0      0        2 
  28 chr28_42213960     HCab    T    G        0      0        2 
  28 chr28_42213960     HPrz    T    G        0      0        2 
  28 chr28_42213960     ZBoe    T    G      0.5      1        2 
  28 chr28_42213960     ZGre    T    G        0      0        2 
  28 chr28_42213960     ZHar    T    G        0      0        2 
  28 chr28_42213960   Sample    T    G        0      0        2 
  28 chr28_42217022     AAsi    T    C        0      0        2 
  28 chr28_42217022     AKia    T    C        0      0        2 
  28 chr28_42217022     AOna    T    C        0      0        2 
  28 chr28_42217022     ASom    T    C        0      0        2 
  28 chr28_42217022     HCab    T    C        0      0        2 
  28 chr28_42217022     HPrz    T    C        0      0        2 
  28 chr28_42217022     ZBoe    T    C      0.5      1        2 
  28 chr28_42217022     ZGre    T    C        0      0        2 
  28 chr28_42217022     ZHar    T    C        0      0        2 
  28 chr28_42217022   Sample    T    C        0      0        2 
  28 chr28_42221748     AAsi    T    C        0      0        2 
  28 chr28_42221748     AKia    T    C        0      0        2 
  28 chr28_42221748     AOna    T    C        0      0        2 
  28 chr28_42221748     ASom    T    C      0.5      1        2 
  28 chr28_42221748     HCab    T    C        0      0        2 
  28 chr28_42221748     HPrz    T    C        0      0        2 
  28 chr28_42221748     ZBoe    T    C        0      0        2 
  28 chr28_42221748     ZGre    T    C        0      0        2 
  28 chr28_42221748     ZHar    T    C        0      0        2 
  28 chr28_42221748   Sample    T    C        0      0        2 
  28 chr28_42222706     AAsi    A    G        0      0        2 
  28 chr28_42222706     AKia    A    G        0      0        2 
  28 chr28_42222706     AOna    A    G        0      0        2 
  28 chr28_42222706     ASom    A    G        0      0        2 
  28 chr28_42222706     HCab    A    G        0      0        2 
  28 chr28_42222706     HPrz    A    G        0      0        2 
  28 chr28_42222706     ZBoe    A    G      0.5      1        2 
  28 chr28_42222706     ZGre    A    G        0      0        2 
  28 chr28_42222706     ZHar    A    G        0      0        2 
  28 chr28_42222706   Sample    A    G        0      0        2 
  28 chr28_42229246     AAsi    G    A        0      0        2 
  28 chr28_42229246     AKia    G    A        0      0        2 
  28 chr28_42229246     AOna    G    A        0      0        2 
  28 chr28_42229246     ASom    G    A        0      0        2 
  28 chr28_42229246     HCab    G    A        1      2        2 
  28 chr28_42229246     HPrz    G    A        1      2        2 
  28 chr28_42229246     ZBoe    G    A        0      0        2 
  28 chr28_42229246     ZGre    G    A        0      0        2 
  28 chr28_42229246     ZHar    G    A        0      0        2 
  28 chr28_42229246   Sample    G    A        0      0        2 
  28 chr28_42233661     AAsi    A    G        0      0        2 
  28 chr28_42233661     AKia    A    G        0      0        2 
  28 chr28_42233661     AOna    A    G        0      0        2 
  28 chr28_42233661     ASom    A    G        0      0        2 
  28 chr28_42233661     HCab    A    G        1      2        2 
  28 chr28_42233661     HPrz    A    G        1      2        2 
  28 chr28_42233661     ZBoe    A    G        0      0        2 
  28 chr28_42233661     ZGre    A    G        0      0        2 
  28 chr28_42233661     ZHar    A    G        0      0        2 
  28 chr28_42233661   Sample    A    G        0      0        2 
  28 chr28_42234559     AAsi    A    G        1      2        2 
  28 chr28_42234559     AKia    A    G        0      0        2 
  28 chr28_42234559     AOna    A    G        0      0        2 
  28 chr28_42234559     ASom    A    G        0      0        2 
  28 chr28_42234559     HCab    A    G        0      0        2 
  28 chr28_42234559     HPrz    A    G        0      0        2 
  28 chr28_42234559     ZBoe    A    G        0      0        2 
  28 chr28_42234559     ZGre    A    G        0      0        2 
  28 chr28_42234559     ZHar    A    G        0      0        2 
  28 chr28_42234559   Sample    A    G        1      2        2 
  28 chr28_42237773     AAsi    A    G        0      0        2 
  28 chr28_42237773     AKia    A    G        0      0        2 
  28 chr28_42237773     AOna    A    G        0      0        2 
  28 chr28_42237773     ASom    A    G        0      0        2 
  28 chr28_42237773     HCab    A    G        1      2        2 
  28 chr28_42237773     HPrz    A    G        1      2        2 
  28 chr28_42237773     ZBoe    A    G        0      0        2 
  28 chr28_42237773     ZGre    A    G        0      0        2 
  28 chr28_42237773     ZHar    A    G        0      0        2 
  28 chr28_42237773   Sample    A    G        0      0        2 
  28 chr28_42239985     AAsi    T    C        0      0        2 
  28 chr28_42239985     AKia    T    C        0      0        2 
  28 chr28_42239985     AOna    T    C        0      0        2 
  28 chr28_42239985     ASom    T    C        0      0        2 
  28 chr28_42239985     HCab    T    C        1      2        2 
  28 chr28_42239985     HPrz    T    C        1      2        2 
  28 chr28_42239985     ZBoe    T    C        0      0        2 
  28 chr28_42239985     ZGre    T    C        0      0        2 
  28 chr28_42239985     ZHar    T    C        0      0        2 
  28 chr28_42239985   Sample    T    C        0      0        2 
  28 chr28_42246452     AAsi    T    C        0      0        2 
  28 chr28_42246452     AKia    T    C        0      0        2 
  28 chr28_42246452     AOna    T    C        0      0        2 
  28 chr28_42246452     ASom    T    C        0      0        2 
  28 chr28_42246452     HCab    T    C      0.5      1        2 
  28 chr28_42246452     HPrz    T    C        0      0        2 
  28 chr28_42246452     ZBoe    T    C        0      0        2 
  28 chr28_42246452     ZGre    T    C        0      0        2 
  28 chr28_42246452     ZHar    T    C        0      0        2 
  28 chr28_42246452   Sample    T    C        0      0        2 
  28 chr28_42249372     AAsi    T    C        0      0        2 
  28 chr28_42249372     AKia    T    C        0      0        2 
  28 chr28_42249372     AOna    T    C        0      0        2 
  28 chr28_42249372     ASom    T    C        0      0        2 
  28 chr28_42249372     HCab    T    C        0      0        2 
  28 chr28_42249372     HPrz    T    C        0      0        2 
  28 chr28_42249372     ZBoe    T    C        1      2        2 
  28 chr28_42249372     ZGre    T    C        0      0        2 
  28 chr28_42249372     ZHar    T    C        1      2        2 
  28 chr28_42249372   Sample    T    C        0      0        2 
  28 chr28_42249974     AAsi    T    C        0      0        2 
  28 chr28_42249974     AKia    T    C        0      0        2 
  28 chr28_42249974     AOna    T    C        0      0        2 
  28 chr28_42249974     ASom    T    C        0      0        2 
  28 chr28_42249974     HCab    T    C        0      0        2 
  28 chr28_42249974     HPrz    T    C      0.5      1        2 
  28 chr28_42249974     ZBoe    T    C        0      0        2 
  28 chr28_42249974     ZGre    T    C        0      0        2 
  28 chr28_42249974     ZHar    T    C        0      0        2 
  28 chr28_42249974   Sample    T    C        0      0        2 
  28 chr28_42254087     AAsi    G    A        0      0        2 
  28 chr28_42254087     AKia    G    A        0      0        2 
  28 chr28_42254087     AOna    G    A      0.5      1        2 
  28 chr28_42254087     ASom    G    A        0      0        2 
  28 chr28_42254087     HCab    G    A        0      0        2 
  28 chr28_42254087     HPrz    G    A        0      0        2 
  28 chr28_42254087     ZBoe    G    A        0      0        2 
  28 chr28_42254087     ZGre    G    A        0      0        2 
  28 chr28_42254087     ZHar    G    A        0      0        2 
  28 chr28_42254087   Sample    G    A        0      0        2 
  28 chr28_42255384     AAsi    T    G        0      0        2 
  28 chr28_42255384     AKia    T    G        0      0        2 
  28 chr28_42255384     AOna    T    G        0      0        2 
  28 chr28_42255384     ASom    T    G        0      0        2 
  28 chr28_42255384     HCab    T    G        0      0        2 
  28 chr28_42255384     HPrz    T    G        0      0        2 
  28 chr28_42255384     ZBoe    T    G        0      0        2 
  28 chr28_42255384     ZGre    T    G      0.5      1        2 
  28 chr28_42255384     ZHar    T    G        0      0        2 
  28 chr28_42255384   Sample    T    G        0      0        2 
  28 chr28_42255514     AAsi    G    C        0      0        2 
  28 chr28_42255514     AKia    G    C        0      0        2 
  28 chr28_42255514     AOna    G    C        0      0        2 
  28 chr28_42255514     ASom    G    C        0      0        2 
  28 chr28_42255514     HCab    G    C        1      2        2 
  28 chr28_42255514     HPrz    G    C        1      2        2 
  28 chr28_42255514     ZBoe    G    C        0      0        2 
  28 chr28_42255514     ZGre    G    C        0      0        2 
  28 chr28_42255514     ZHar    G    C        0      0        2 
  28 chr28_42255514   Sample    G    C        0      0        2 
  28 chr28_42266770     AAsi    T    C        0      0        2 
  28 chr28_42266770     AKia    T    C        0      0        2 
  28 chr28_42266770     AOna    T    C        0      0        2 
  28 chr28_42266770     ASom    T    C        0      0        2 
  28 chr28_42266770     HCab    T    C        1      2        2 
  28 chr28_42266770     HPrz    T    C        1      2        2 
  28 chr28_42266770     ZBoe    T    C        0      0        2 
  28 chr28_42266770     ZGre    T    C        0      0        2 
  28 chr28_42266770     ZHar    T    C        0      0        2 
  28 chr28_42266770   Sample    T    C        0      0        2 
  28 chr28_42270896     AAsi    T    C        0      0        2 
  28 chr28_42270896     AKia    T    C        1      2        2 
  28 chr28_42270896     AOna    T    C        1      2        2 
  28 chr28_42270896     ASom    T    C        0      0        2 
  28 chr28_42270896     HCab    T    C        0      0        2 
  28 chr28_42270896     HPrz    T    C        0      0        2 
  28 chr28_42270896     ZBoe    T    C        0      0        2 
  28 chr28_42270896     ZGre    T    C        0      0        2 
  28 chr28_42270896     ZHar    T    C        0      0        2 
  28 chr28_42270896   Sample    T    C        0      0        2 
  28 chr28_42270937     AAsi    A    G        0      0        2 
  28 chr28_42270937     AKia    A    G        0      0        2 
  28 chr28_42270937     AOna    A    G        0      0        2 
  28 chr28_42270937     ASom    A    G        0      0        2 
  28 chr28_42270937     HCab    A    G        0      0        2 
  28 chr28_42270937     HPrz    A    G        0      0        2 
  28 chr28_42270937     ZBoe    A    G      0.5      1        2 
  28 chr28_42270937     ZGre    A    G        0      0        2 
  28 chr28_42270937     ZHar    A    G        0      0        2 
  28 chr28_42270937   Sample    A    G        0      0        2 
  28 chr28_42271448     AAsi    A    G        0      0        2 
  28 chr28_42271448     AKia    A    G        0      0        2 
  28 chr28_42271448     AOna    A    G        0      0        2 
  28 chr28_42271448     ASom    A    G        0      0        2 
  28 chr28_42271448     HCab    A    G        0      0        2 
  28 chr28_42271448     HPrz    A    G        0      0        2 
  28 chr28_42271448     ZBoe    A    G        0      0        2 
  28 chr28_42271448     ZGre    A    G        1      2        2 
  28 chr28_42271448     ZHar    A    G        0      0        2 
  28 chr28_42271448   Sample    A    G        0      0        2 
  28 chr28_42274533     AAsi    G    A        0      0        2 
  28 chr28_42274533     AKia    G    A        1      2        2 
  28 chr28_42274533     AOna    G    A        0      0        2 
  28 chr28_42274533     ASom    G    A        0      0        2 
  28 chr28_42274533     HCab    G    A        0      0        2 
  28 chr28_42274533     HPrz    G    A        0      0        2 
  28 chr28_42274533     ZBoe    G    A        0      0        2 
  28 chr28_42274533     ZGre    G    A        0      0        2 
  28 chr28_42274533     ZHar    G    A        0      0        2 
  28 chr28_42274533   Sample    G    A        0      0        2 
  28 chr28_42284080     AAsi    A    G        0      0        2 
  28 chr28_42284080     AKia    A    G        1      2        2 
  28 chr28_42284080     AOna    A    G        0      0        2 
  28 chr28_42284080     ASom    A    G        0      0        2 
  28 chr28_42284080     HCab    A    G        0      0        2 
  28 chr28_42284080     HPrz    A    G        0      0        2 
  28 chr28_42284080     ZBoe    A    G        0      0        2 
  28 chr28_42284080     ZGre    A    G        0      0        2 
  28 chr28_42284080     ZHar    A    G        0      0        2 
  28 chr28_42284080   Sample    A    G        0      0        2 
  28 chr28_42284439     AAsi    C    G        0      0        2 
  28 chr28_42284439     AKia    C    G        0      0        2 
  28 chr28_42284439     AOna    C    G        0      0        2 
  28 chr28_42284439     ASom    C    G      0.5      1        2 
  28 chr28_42284439     HCab    C    G        0      0        2 
  28 chr28_42284439     HPrz    C    G        0      0        2 
  28 chr28_42284439     ZBoe    C    G        0      0        2 
  28 chr28_42284439     ZGre    C    G        0      0        2 
  28 chr28_42284439     ZHar    C    G        0      0        2 
  28 chr28_42284439   Sample    C    G        0      0        2 
  28 chr28_42288484     AAsi    A    G        0      0        2 
  28 chr28_42288484     AKia    A    G        0      0        2 
  28 chr28_42288484     AOna    A    G        0      0        2 
  28 chr28_42288484     ASom    A    G        0      0        2 
  28 chr28_42288484     HCab    A    G        1      2        2 
  28 chr28_42288484     HPrz    A    G        1      2        2 
  28 chr28_42288484     ZBoe    A    G        0      0        2 
  28 chr28_42288484     ZGre    A    G        0      0        2 
  28 chr28_42288484     ZHar    A    G        0      0        2 
  28 chr28_42288484   Sample    A    G        0      0        2 
  28 chr28_42289676     AAsi    T    C        0      0        2 
  28 chr28_42289676     AKia    T    C        0      0        2 
  28 chr28_42289676     AOna    T    C        0      0        2 
  28 chr28_42289676     ASom    T    C        0      0        2 
  28 chr28_42289676     HCab    T    C        0      0        2 
  28 chr28_42289676     HPrz    T    C      0.5      1        2 
  28 chr28_42289676     ZBoe    T    C        0      0        2 
  28 chr28_42289676     ZGre    T    C        0      0        2 
  28 chr28_42289676     ZHar    T    C        0      0        2 
  28 chr28_42289676   Sample    T    C        0      0        2 
  28 chr28_42294971     AAsi    A    G      0.5      1        2 
  28 chr28_42294971     AKia    A    G        0      0        2 
  28 chr28_42294971     AOna    A    G        0      0        2 
  28 chr28_42294971     ASom    A    G      0.5      1        2 
  28 chr28_42294971     HCab    A    G        0      0        2 
  28 chr28_42294971     HPrz    A    G        0      0        2 
  28 chr28_42294971     ZBoe    A    G        0      0        2 
  28 chr28_42294971     ZGre    A    G        0      0        2 
  28 chr28_42294971     ZHar    A    G        0      0        2 
  28 chr28_42294971   Sample    A    G        1      2        2 
  28 chr28_42304230     AAsi    T    C        0      0        2 
  28 chr28_42304230     AKia    T    C        0      0        2 
  28 chr28_42304230     AOna    T    C        0      0        2 
  28 chr28_42304230     ASom    T    C        0      0        2 
  28 chr28_42304230     HCab    T    C        1      2        2 
  28 chr28_42304230     HPrz    T    C        1      2        2 
  28 chr28_42304230     ZBoe    T    C        0      0        2 
  28 chr28_42304230     ZGre    T    C        0      0        2 
  28 chr28_42304230     ZHar    T    C        0      0        2 
  28 chr28_42304230   Sample    T    C        0      0        2 
  28 chr28_42308215     AAsi    T    C        0      0        2 
  28 chr28_42308215     AKia    T    C        1      2        2 
  28 chr28_42308215     AOna    T    C        1      2        2 
  28 chr28_42308215     ASom    T    C        0      0        2 
  28 chr28_42308215     HCab    T    C        0      0        2 
  28 chr28_42308215     HPrz    T    C        0      0        2 
  28 chr28_42308215     ZBoe    T    C        0      0        2 
  28 chr28_42308215     ZGre    T    C        0      0        2 
  28 chr28_42308215     ZHar    T    C        0      0        2 
  28 chr28_42308215   Sample    T    C        0      0        2 
  28 chr28_42308386     AAsi    A    G        0      0        2 
  28 chr28_42308386     AKia    A    G        0      0        2 
  28 chr28_42308386     AOna    A    G        0      0        2 
  28 chr28_42308386     ASom    A    G        0      0        2 
  28 chr28_42308386     HCab    A    G      0.5      1        2 
  28 chr28_42308386     HPrz    A    G        0      0        2 
  28 chr28_42308386     ZBoe    A    G        0      0        2 
  28 chr28_42308386     ZGre    A    G        0      0        2 
  28 chr28_42308386     ZHar    A    G        0      0        2 
  28 chr28_42308386   Sample    A    G        0      0        2 
  28 chr28_42310599     AAsi    G    A        0      0        2 
  28 chr28_42310599     AKia    G    A        0      0        2 
  28 chr28_42310599     AOna    G    A        0      0        2 
  28 chr28_42310599     ASom    G    A        0      0        2 
  28 chr28_42310599     HCab    G    A        0      0        2 
  28 chr28_42310599     HPrz    G    A        0      0        2 
  28 chr28_42310599     ZBoe    G    A      0.5      1        2 
  28 chr28_42310599     ZGre    G    A        0      0        2 
  28 chr28_42310599     ZHar    G    A        0      0        2 
  28 chr28_42310599   Sample    G    A        0      0        2 
  28 chr28_42311648     AAsi    C    G        0      0        2 
  28 chr28_42311648     AKia    C    G        0      0        2 
  28 chr28_42311648     AOna    C    G        0      0        2 
  28 chr28_42311648     ASom    C    G        0      0        2 
  28 chr28_42311648     HCab    C    G        1      2        2 
  28 chr28_42311648     HPrz    C    G        1      2        2 
  28 chr28_42311648     ZBoe    C    G        0      0        2 
  28 chr28_42311648     ZGre    C    G        0      0        2 
  28 chr28_42311648     ZHar    C    G        0      0        2 
  28 chr28_42311648   Sample    C    G        0      0        2 
  28 chr28_42313416     AAsi    G    T        0      0        2 
  28 chr28_42313416     AKia    G    T        1      2        2 
  28 chr28_42313416     AOna    G    T        0      0        2 
  28 chr28_42313416     ASom    G    T        0      0        2 
  28 chr28_42313416     HCab    G    T        0      0        2 
  28 chr28_42313416     HPrz    G    T        0      0        2 
  28 chr28_42313416     ZBoe    G    T        0      0        2 
  28 chr28_42313416     ZGre    G    T        0      0        2 
  28 chr28_42313416     ZHar    G    T        0      0        2 
  28 chr28_42313416   Sample    G    T        0      0        2 
  28 chr28_42318140     AAsi    G    A        0      0        2 
  28 chr28_42318140     AKia    G    A        0      0        2 
  28 chr28_42318140     AOna    G    A        1      2        2 
  28 chr28_42318140     ASom    G    A        0      0        2 
  28 chr28_42318140     HCab    G    A        0      0        2 
  28 chr28_42318140     HPrz    G    A        0      0        2 
  28 chr28_42318140     ZBoe    G    A        0      0        2 
  28 chr28_42318140     ZGre    G    A        0      0        2 
  28 chr28_42318140     ZHar    G    A        0      0        2 
  28 chr28_42318140   Sample    G    A        0      0        2 
  28 chr28_42320718     AAsi    A    G        0      0        2 
  28 chr28_42320718     AKia    A    G        0      0        2 
  28 chr28_42320718     AOna    A    G        0      0        2 
  28 chr28_42320718     ASom    A    G        0      0        2 
  28 chr28_42320718     HCab    A    G        1      2        2 
  28 chr28_42320718     HPrz    A    G        1      2        2 
  28 chr28_42320718     ZBoe    A    G        0      0        2 
  28 chr28_42320718     ZGre    A    G        0      0        2 
  28 chr28_42320718     ZHar    A    G        0      0        2 
  28 chr28_42320718   Sample    A    G        0      0        2 
  28 chr28_42326933     AAsi    G    C        0      0        2 
  28 chr28_42326933     AKia    G    C        0      0        2 
  28 chr28_42326933     AOna    G    C        0      0        2 
  28 chr28_42326933     ASom    G    C        0      0        2 
  28 chr28_42326933     HCab    G    C        0      0        2 
  28 chr28_42326933     HPrz    G    C        0      0        2 
  28 chr28_42326933     ZBoe    G    C        0      0        2 
  28 chr28_42326933     ZGre    G    C        0      0        2 
  28 chr28_42326933     ZHar    G    C        1      2        2 
  28 chr28_42326933   Sample    G    C        0      0        2 
  28 chr28_42327492     AAsi    C    T        0      0        2 
  28 chr28_42327492     AKia    C    T        0      0        2 
  28 chr28_42327492     AOna    C    T        0      0        2 
  28 chr28_42327492     ASom    C    T        0      0        2 
  28 chr28_42327492     HCab    C    T        1      2        2 
  28 chr28_42327492     HPrz    C    T        1      2        2 
  28 chr28_42327492     ZBoe    C    T        0      0        2 
  28 chr28_42327492     ZGre    C    T        0      0        2 
  28 chr28_42327492     ZHar    C    T        0      0        2 
  28 chr28_42327492   Sample    C    T        0      0        2 
  28 chr28_42333938     AAsi    T    C        0      0        2 
  28 chr28_42333938     AKia    T    C        0      0        2 
  28 chr28_42333938     AOna    T    C        0      0        2 
  28 chr28_42333938     ASom    T    C        0      0        2 
  28 chr28_42333938     HCab    T    C        0      0        2 
  28 chr28_42333938     HPrz    T    C        0      0        2 
  28 chr28_42333938     ZBoe    T    C        0      0        2 
  28 chr28_42333938     ZGre    T    C        0      0        2 
  28 chr28_42333938     ZHar    T    C      0.5      1        2 
  28 chr28_42333938   Sample    T    C        0      0        2 
  28 chr28_42334367     AAsi    A    G        0      0        2 
  28 chr28_42334367     AKia    A    G        0      0        2 
  28 chr28_42334367     AOna    A    G        0      0        2 
  28 chr28_42334367     ASom    A    G        0      0        2 
  28 chr28_42334367     HCab    A    G        0      0        2 
  28 chr28_42334367     HPrz    A    G        0      0        2 
  28 chr28_42334367     ZBoe    A    G        0      0        2 
  28 chr28_42334367     ZGre    A    G      0.5      1        2 
  28 chr28_42334367     ZHar    A    G        0      0        2 
  28 chr28_42334367   Sample    A    G        0      0        2 
  28 chr28_42338471     AAsi    A    G        0      0        2 
  28 chr28_42338471     AKia    A    G        0      0        2 
  28 chr28_42338471     AOna    A    G        0      0        2 
  28 chr28_42338471     ASom    A    G      0.5      1        2 
  28 chr28_42338471     HCab    A    G        0      0        2 
  28 chr28_42338471     HPrz    A    G        0      0        2 
  28 chr28_42338471     ZBoe    A    G        0      0        2 
  28 chr28_42338471     ZGre    A    G        0      0        2 
  28 chr28_42338471     ZHar    A    G        0      0        2 
  28 chr28_42338471   Sample    A    G        0      0        2 
  28 chr28_42340929     AAsi    G    A        0      0        2 
  28 chr28_42340929     AKia    G    A        1      2        2 
  28 chr28_42340929     AOna    G    A        0      0        2 
  28 chr28_42340929     ASom    G    A        0      0        2 
  28 chr28_42340929     HCab    G    A        0      0        2 
  28 chr28_42340929     HPrz    G    A        0      0        2 
  28 chr28_42340929     ZBoe    G    A        0      0        2 
  28 chr28_42340929     ZGre    G    A        0      0        2 
  28 chr28_42340929     ZHar    G    A        0      0        2 
  28 chr28_42340929   Sample    G    A        0      0        2 
  28 chr28_42341805     AAsi    A    G        0      0        2 
  28 chr28_42341805     AKia    A    G        0      0        2 
  28 chr28_42341805     AOna    A    G        0      0        2 
  28 chr28_42341805     ASom    A    G        0      0        2 
  28 chr28_42341805     HCab    A    G        1      2        2 
  28 chr28_42341805     HPrz    A    G        1      2        2 
  28 chr28_42341805     ZBoe    A    G        0      0        2 
  28 chr28_42341805     ZGre    A    G        0      0        2 
  28 chr28_42341805     ZHar    A    G        0      0        2 
  28 chr28_42341805   Sample    A    G        0      0        2 
  28 chr28_42346350     AAsi    T    G        0      0        2 
  28 chr28_42346350     AKia    T    G        0      0        2 
  28 chr28_42346350     AOna    T    G        0      0        2 
  28 chr28_42346350     ASom    T    G        0      0        2 
  28 chr28_42346350     HCab    T    G        1      2        2 
  28 chr28_42346350     HPrz    T    G        1      2        2 
  28 chr28_42346350     ZBoe    T    G        0      0        2 
  28 chr28_42346350     ZGre    T    G        0      0        2 
  28 chr28_42346350     ZHar    T    G        0      0        2 
  28 chr28_42346350   Sample    T    G        0      0        2 
  28 chr28_42347245     AAsi    T    A        0      0        2 
  28 chr28_42347245     AKia    T    A        1      2        2 
  28 chr28_42347245     AOna    T    A        0      0        2 
  28 chr28_42347245     ASom    T    A        0      0        2 
  28 chr28_42347245     HCab    T    A        0      0        2 
  28 chr28_42347245     HPrz    T    A        0      0        2 
  28 chr28_42347245     ZBoe    T    A        0      0        2 
  28 chr28_42347245     ZGre    T    A        0      0        2 
  28 chr28_42347245     ZHar    T    A        0      0        2 
  28 chr28_42347245   Sample    T    A        0      0        2 
  28 chr28_42347855     AAsi    T    G        0      0        2 
  28 chr28_42347855     AKia    T    G        0      0        2 
  28 chr28_42347855     AOna    T    G        0      0        2 
  28 chr28_42347855     ASom    T    G        0      0        2 
  28 chr28_42347855     HCab    T    G        0      0        2 
  28 chr28_42347855     HPrz    T    G        0      0        2 
  28 chr28_42347855     ZBoe    T    G        0      0        2 
  28 chr28_42347855     ZGre    T    G        1      2        2 
  28 chr28_42347855     ZHar    T    G        0      0        2 
  28 chr28_42347855   Sample    T    G        0      0        2 
  28 chr28_42354699     AAsi    T    C        0      0        2 
  28 chr28_42354699     AKia    T    C        0      0        2 
  28 chr28_42354699     AOna    T    C        0      0        2 
  28 chr28_42354699     ASom    T    C        0      0        2 
  28 chr28_42354699     HCab    T    C        0      0        2 
  28 chr28_42354699     HPrz    T    C        0      0        2 
  28 chr28_42354699     ZBoe    T    C        0      0        2 
  28 chr28_42354699     ZGre    T    C        0      0        2 
  28 chr28_42354699     ZHar    T    C      0.5      1        2 
  28 chr28_42354699   Sample    T    C        0      0        2 
  28 chr28_42356097     AAsi    C    T        1      2        2 
  28 chr28_42356097     AKia    C    T        0      0        2 
  28 chr28_42356097     AOna    C    T        0      0        2 
  28 chr28_42356097     ASom    C    T        1      2        2 
  28 chr28_42356097     HCab    C    T        0      0        2 
  28 chr28_42356097     HPrz    C    T        0      0        2 
  28 chr28_42356097     ZBoe    C    T        0      0        2 
  28 chr28_42356097     ZGre    C    T        0      0        2 
  28 chr28_42356097     ZHar    C    T        0      0        2 
  28 chr28_42356097   Sample    C    T        1      2        2 
  28 chr28_42356389     AAsi    C    G        0      0        2 
  28 chr28_42356389     AKia    C    G        1      2        2 
  28 chr28_42356389     AOna    C    G        0      0        2 
  28 chr28_42356389     ASom    C    G        0      0        2 
  28 chr28_42356389     HCab    C    G        0      0        2 
  28 chr28_42356389     HPrz    C    G        0      0        2 
  28 chr28_42356389     ZBoe    C    G        0      0        2 
  28 chr28_42356389     ZGre    C    G        0      0        2 
  28 chr28_42356389     ZHar    C    G        0      0        2 
  28 chr28_42356389   Sample    C    G        0      0        2 
  28 chr28_42361987     AAsi    T    C        0      0        2 
  28 chr28_42361987     AKia    T    C        0      0        2 
  28 chr28_42361987     AOna    T    C        0      0        2 
  28 chr28_42361987     ASom    T    C        0      0        2 
  28 chr28_42361987     HCab    T    C        1      2        2 
  28 chr28_42361987     HPrz    T    C        1      2        2 
  28 chr28_42361987     ZBoe    T    C        0      0        2 
  28 chr28_42361987     ZGre    T    C        0      0        2 
  28 chr28_42361987     ZHar    T    C        0      0        2 
  28 chr28_42361987   Sample    T    C        0      0        2 
  28 chr28_42363017     AAsi    T    C        0      0        2 
  28 chr28_42363017     AKia    T    C        1      2        2 
  28 chr28_42363017     AOna    T    C        0      0        2 
  28 chr28_42363017     ASom    T    C        0      0        2 
  28 chr28_42363017     HCab    T    C        0      0        2 
  28 chr28_42363017     HPrz    T    C        0      0        2 
  28 chr28_42363017     ZBoe    T    C        1      2        2 
  28 chr28_42363017     ZGre    T    C        1      2        2 
  28 chr28_42363017     ZHar    T    C        1      2        2 
  28 chr28_42363017   Sample    T    C        0      0        2 
  28 chr28_42366996     AAsi    G    A        1      2        2 
  28 chr28_42366996     AKia    G    A        0      0        2 
  28 chr28_42366996     AOna    G    A        0      0        2 
  28 chr28_42366996     ASom    G    A        1      2        2 
  28 chr28_42366996     HCab    G    A        1      2        2 
  28 chr28_42366996     HPrz    G    A        1      2        2 
  28 chr28_42366996     ZBoe    G    A        0      0        2 
  28 chr28_42366996     ZGre    G    A        0      0        2 
  28 chr28_42366996     ZHar    G    A        0      0        2 
  28 chr28_42366996   Sample    G    A        1      2        2 
  28 chr28_42370730     AAsi    A    G        0      0        2 
  28 chr28_42370730     AKia    A    G        0      0        2 
  28 chr28_42370730     AOna    A    G        0      0        2 
  28 chr28_42370730     ASom    A    G        0      0        2 
  28 chr28_42370730     HCab    A    G        1      2        2 
  28 chr28_42370730     HPrz    A    G        1      2        2 
  28 chr28_42370730     ZBoe    A    G        0      0        2 
  28 chr28_42370730     ZGre    A    G        0      0        2 
  28 chr28_42370730     ZHar    A    G        0      0        2 
  28 chr28_42370730   Sample    A    G        0      0        2 
  28 chr28_42373622     AAsi    C    T        0      0        2 
  28 chr28_42373622     AKia    C    T        0      0        2 
  28 chr28_42373622     AOna    C    T        0      0        2 
  28 chr28_42373622     ASom    C    T        0      0        2 
  28 chr28_42373622     HCab    C    T        1      2        2 
  28 chr28_42373622     HPrz    C    T        1      2        2 
  28 chr28_42373622     ZBoe    C    T        0      0        2 
  28 chr28_42373622     ZGre    C    T        0      0        2 
  28 chr28_42373622     ZHar    C    T        0      0        2 
  28 chr28_42373622   Sample    C    T        0      0        2 
  28 chr28_42374101     AAsi    C    T      0.5      1        2 
  28 chr28_42374101     AKia    C    T        0      0        2 
  28 chr28_42374101     AOna    C    T        0      0        2 
  28 chr28_42374101     ASom    C    T      0.5      1        2 
  28 chr28_42374101     HCab    C    T        0      0        2 
  28 chr28_42374101     HPrz    C    T        0      0        2 
  28 chr28_42374101     ZBoe    C    T        0      0        2 
  28 chr28_42374101     ZGre    C    T        0      0        2 
  28 chr28_42374101     ZHar    C    T        0      0        2 
  28 chr28_42374101   Sample    C    T        0      0        2 
  28 chr28_42374968     AAsi    T    C        0      0        2 
  28 chr28_42374968     AKia    T    C        0      0        2 
  28 chr28_42374968     AOna    T    C        0      0        2 
  28 chr28_42374968     ASom    T    C        0      0        2 
  28 chr28_42374968     HCab    T    C      0.5      1        2 
  28 chr28_42374968     HPrz    T    C        0      0        2 
  28 chr28_42374968     ZBoe    T    C        0      0        2 
  28 chr28_42374968     ZGre    T    C        0      0        2 
  28 chr28_42374968     ZHar    T    C        0      0        2 
  28 chr28_42374968   Sample    T    C        0      0        2 
  28 chr28_42376003     AAsi    A    G        0      0        2 
  28 chr28_42376003     AKia    A    G        0      0        2 
  28 chr28_42376003     AOna    A    G        0      0        2 
  28 chr28_42376003     ASom    A    G        0      0        2 
  28 chr28_42376003     HCab    A    G        0      0        2 
  28 chr28_42376003     HPrz    A    G        0      0        2 
  28 chr28_42376003     ZBoe    A    G        0      0        2 
  28 chr28_42376003     ZGre    A    G        0      0        2 
  28 chr28_42376003     ZHar    A    G      0.5      1        2 
  28 chr28_42376003   Sample    A    G        0      0        2 
  28 chr28_42379430     AAsi    T    C        0      0        2 
  28 chr28_42379430     AKia    T    C        0      0        2 
  28 chr28_42379430     AOna    T    C      0.5      1        2 
  28 chr28_42379430     ASom    T    C        0      0        2 
  28 chr28_42379430     HCab    T    C        0      0        2 
  28 chr28_42379430     HPrz    T    C        0      0        2 
  28 chr28_42379430     ZBoe    T    C        0      0        2 
  28 chr28_42379430     ZGre    T    C        0      0        2 
  28 chr28_42379430     ZHar    T    C        0      0        2 
  28 chr28_42379430   Sample    T    C        0      0        2 
  28 chr28_42383266     AAsi    A    G        0      0        2 
  28 chr28_42383266     AKia    A    G        0      0        2 
  28 chr28_42383266     AOna    A    G        0      0        2 
  28 chr28_42383266     ASom    A    G        0      0        2 
  28 chr28_42383266     HCab    A    G        1      2        2 
  28 chr28_42383266     HPrz    A    G        1      2        2 
  28 chr28_42383266     ZBoe    A    G        0      0        2 
  28 chr28_42383266     ZGre    A    G        0      0        2 
  28 chr28_42383266     ZHar    A    G        0      0        2 
  28 chr28_42383266   Sample    A    G        0      0        2 
  28 chr28_42391995     AAsi    C    G        0      0        2 
  28 chr28_42391995     AKia    C    G        0      0        2 
  28 chr28_42391995     AOna    C    G        0      0        2 
  28 chr28_42391995     ASom    C    G        0      0        2 
  28 chr28_42391995     HCab    C    G        1      2        2 
  28 chr28_42391995     HPrz    C    G        1      2        2 
  28 chr28_42391995     ZBoe    C    G        0      0        2 
  28 chr28_42391995     ZGre    C    G        0      0        2 
  28 chr28_42391995     ZHar    C    G        0      0        2 
  28 chr28_42391995   Sample    C    G        0      0        2 
  28 chr28_42395080     AAsi    A    G        0      0        2 
  28 chr28_42395080     AKia    A    G        0      0        2 
  28 chr28_42395080     AOna    A    G        0      0        2 
  28 chr28_42395080     ASom    A    G        0      0        2 
  28 chr28_42395080     HCab    A    G        0      0        2 
  28 chr28_42395080     HPrz    A    G        0      0        2 
  28 chr28_42395080     ZBoe    A    G        1      2        2 
  28 chr28_42395080     ZGre    A    G        0      0        2 
  28 chr28_42395080     ZHar    A    G        0      0        2 
  28 chr28_42395080   Sample    A    G        0      0        2 
  28 chr28_42396898     AAsi    A    G        0      0        2 
  28 chr28_42396898     AKia    A    G        0      0        2 
  28 chr28_42396898     AOna    A    G      0.5      1        2 
  28 chr28_42396898     ASom    A    G        0      0        2 
  28 chr28_42396898     HCab    A    G        0      0        2 
  28 chr28_42396898     HPrz    A    G        0      0        2 
  28 chr28_42396898     ZBoe    A    G        0      0        2 
  28 chr28_42396898     ZGre    A    G        0      0        2 
  28 chr28_42396898     ZHar    A    G        0      0        2 
  28 chr28_42396898   Sample    A    G        0      0        2 
  28 chr28_42397594     AAsi    G    A        0      0        2 
  28 chr28_42397594     AKia    G    A        0      0        2 
  28 chr28_42397594     AOna    G    A        0      0        2 
  28 chr28_42397594     ASom    G    A        0      0        2 
  28 chr28_42397594     HCab    G    A        1      2        2 
  28 chr28_42397594     HPrz    G    A        1      2        2 
  28 chr28_42397594     ZBoe    G    A        0      0        2 
  28 chr28_42397594     ZGre    G    A        0      0        2 
  28 chr28_42397594     ZHar    G    A        0      0        2 
  28 chr28_42397594   Sample    G    A        0      0        2 
  28 chr28_42398101     AAsi    A    G        0      0        2 
  28 chr28_42398101     AKia    A    G        1      2        2 
  28 chr28_42398101     AOna    A    G        0      0        2 
  28 chr28_42398101     ASom    A    G        0      0        2 
  28 chr28_42398101     HCab    A    G        0      0        2 
  28 chr28_42398101     HPrz    A    G        0      0        2 
  28 chr28_42398101     ZBoe    A    G        0      0        2 
  28 chr28_42398101     ZGre    A    G        0      0        2 
  28 chr28_42398101     ZHar    A    G        0      0        2 
  28 chr28_42398101   Sample    A    G        0      0        2 
  28 chr28_42399298     AAsi    A    G        0      0        2 
  28 chr28_42399298     AKia    A    G        0      0        2 
  28 chr28_42399298     AOna    A    G        0      0        2 
  28 chr28_42399298     ASom    A    G        0      0        2 
  28 chr28_42399298     HCab    A    G        0      0        2 
  28 chr28_42399298     HPrz    A    G        0      0        2 
  28 chr28_42399298     ZBoe    A    G        0      0        2 
  28 chr28_42399298     ZGre    A    G        1      2        2 
  28 chr28_42399298     ZHar    A    G        0      0        2 
  28 chr28_42399298   Sample    A    G        0      0        2 
  28 chr28_42400125     AAsi    A    G        0      0        2 
  28 chr28_42400125     AKia    A    G        0      0        2 
  28 chr28_42400125     AOna    A    G      0.5      1        2 
  28 chr28_42400125     ASom    A    G        0      0        2 
  28 chr28_42400125     HCab    A    G        0      0        2 
  28 chr28_42400125     HPrz    A    G        0      0        2 
  28 chr28_42400125     ZBoe    A    G        0      0        2 
  28 chr28_42400125     ZGre    A    G        1      2        2 
  28 chr28_42400125     ZHar    A    G        0      0        2 
  28 chr28_42400125   Sample    A    G        0      0        2 
  28 chr28_42400517     AAsi    A    G        0      0        2 
  28 chr28_42400517     AKia    A    G        0      0        2 
  28 chr28_42400517     AOna    A    G        0      0        2 
  28 chr28_42400517     ASom    A    G        0      0        2 
  28 chr28_42400517     HCab    A    G        0      0        2 
  28 chr28_42400517     HPrz    A    G        0      0        2 
  28 chr28_42400517     ZBoe    A    G        1      2        2 
  28 chr28_42400517     ZGre    A    G        0      0        2 
  28 chr28_42400517     ZHar    A    G        0      0        2 
  28 chr28_42400517   Sample    A    G        0      0        2 
  28 chr28_42401994     AAsi    T    C        0      0        2 
  28 chr28_42401994     AKia    T    C        0      0        2 
  28 chr28_42401994     AOna    T    C        0      0        2 
  28 chr28_42401994     ASom    T    C        0      0        2 
  28 chr28_42401994     HCab    T    C        0      0        2 
  28 chr28_42401994     HPrz    T    C        0      0        2 
  28 chr28_42401994     ZBoe    T    C      0.5      1        2 
  28 chr28_42401994     ZGre    T    C        0      0        2 
  28 chr28_42401994     ZHar    T    C        0      0        2 
  28 chr28_42401994   Sample    T    C        0      0        2 
  28 chr28_42404312     AAsi    G    T        0      0        2 
  28 chr28_42404312     AKia    G    T        0      0        2 
  28 chr28_42404312     AOna    G    T        0      0        2 
  28 chr28_42404312     ASom    G    T        0      0        2 
  28 chr28_42404312     HCab    G    T        1      2        2 
  28 chr28_42404312     HPrz    G    T      0.5      1        2 
  28 chr28_42404312     ZBoe    G    T        0      0        2 
  28 chr28_42404312     ZGre    G    T        0      0        2 
  28 chr28_42404312     ZHar    G    T        0      0        2 
  28 chr28_42404312   Sample    G    T        0      0        2 
  28 chr28_42408409     AAsi    G    A      0.5      1        2 
  28 chr28_42408409     AKia    G    A        0      0        2 
  28 chr28_42408409     AOna    G    A        0      0        2 
  28 chr28_42408409     ASom    G    A        0      0        2 
  28 chr28_42408409     HCab    G    A        0      0        2 
  28 chr28_42408409     HPrz    G    A        0      0        2 
  28 chr28_42408409     ZBoe    G    A        0      0        2 
  28 chr28_42408409     ZGre    G    A        0      0        2 
  28 chr28_42408409     ZHar    G    A        0      0        2 
  28 chr28_42408409   Sample    G    A        0      0        2 
  28 chr28_42420363     AAsi    G    A        0      0        2 
  28 chr28_42420363     AKia    G    A        0      0        2 
  28 chr28_42420363     AOna    G    A        0      0        2 
  28 chr28_42420363     ASom    G    A        0      0        2 
  28 chr28_42420363     HCab    G    A        1      2        2 
  28 chr28_42420363     HPrz    G    A        1      2        2 
  28 chr28_42420363     ZBoe    G    A        0      0        2 
  28 chr28_42420363     ZGre    G    A        0      0        2 
  28 chr28_42420363     ZHar    G    A        0      0        2 
  28 chr28_42420363   Sample    G    A        0      0        2 
  28 chr28_42424102     AAsi    T    C        0      0        2 
  28 chr28_42424102     AKia    T    C        0      0        2 
  28 chr28_42424102     AOna    T    C        0      0        2 
  28 chr28_42424102     ASom    T    C        0      0        2 
  28 chr28_42424102     HCab    T    C        0      0        2 
  28 chr28_42424102     HPrz    T    C        0      0        2 
  28 chr28_42424102     ZBoe    T    C        1      2        2 
  28 chr28_42424102     ZGre    T    C        1      2        2 
  28 chr28_42424102     ZHar    T    C        1      2        2 
  28 chr28_42424102   Sample    T    C        0      0        2 
  28 chr28_42425467     AAsi    T    C        0      0        2 
  28 chr28_42425467     AKia    T    C        1      2        2 
  28 chr28_42425467     AOna    T    C        1      2        2 
  28 chr28_42425467     ASom    T    C        0      0        2 
  28 chr28_42425467     HCab    T    C        0      0        2 
  28 chr28_42425467     HPrz    T    C        0      0        2 
  28 chr28_42425467     ZBoe    T    C        0      0        2 
  28 chr28_42425467     ZGre    T    C        0      0        2 
  28 chr28_42425467     ZHar    T    C        0      0        2 
  28 chr28_42425467   Sample    T    C        0      0        2 
  28 chr28_42436771     AAsi    G    A        0      0        2 
  28 chr28_42436771     AKia    G    A        0      0        2 
  28 chr28_42436771     AOna    G    A      0.5      1        2 
  28 chr28_42436771     ASom    G    A        0      0        2 
  28 chr28_42436771     HCab    G    A        0      0        2 
  28 chr28_42436771     HPrz    G    A        0      0        2 
  28 chr28_42436771     ZBoe    G    A        0      0        2 
  28 chr28_42436771     ZGre    G    A        0      0        2 
  28 chr28_42436771     ZHar    G    A        0      0        2 
  28 chr28_42436771   Sample    G    A        0      0        2 
  28 chr28_42436862     AAsi    T    C        0      0        2 
  28 chr28_42436862     AKia    T    C        0      0        2 
  28 chr28_42436862     AOna    T    C        0      0        2 
  28 chr28_42436862     ASom    T    C        0      0        2 
  28 chr28_42436862     HCab    T    C        0      0        2 
  28 chr28_42436862     HPrz    T    C        0      0        2 
  28 chr28_42436862     ZBoe    T    C        0      0        2 
  28 chr28_42436862     ZGre    T    C        0      0        2 
  28 chr28_42436862     ZHar    T    C        1      2        2 
  28 chr28_42436862   Sample    T    C        0      0        2 
  28 chr28_42437223     AAsi    A    G        0      0        2 
  28 chr28_42437223     AKia    A    G        0      0        2 
  28 chr28_42437223     AOna    A    G        0      0        2 
  28 chr28_42437223     ASom    A    G        0      0        2 
  28 chr28_42437223     HCab    A    G        1      2        2 
  28 chr28_42437223     HPrz    A    G        1      2        2 
  28 chr28_42437223     ZBoe    A    G        0      0        2 
  28 chr28_42437223     ZGre    A    G        0      0        2 
  28 chr28_42437223     ZHar    A    G        0      0        2 
  28 chr28_42437223   Sample    A    G        0      0        2 
  28 chr28_42442407     AAsi    A    G        0      0        2 
  28 chr28_42442407     AKia    A    G        1      2        2 
  28 chr28_42442407     AOna    A    G        1      2        2 
  28 chr28_42442407     ASom    A    G        0      0        2 
  28 chr28_42442407     HCab    A    G        0      0        2 
  28 chr28_42442407     HPrz    A    G        0      0        2 
  28 chr28_42442407     ZBoe    A    G        0      0        2 
  28 chr28_42442407     ZGre    A    G        0      0        2 
  28 chr28_42442407     ZHar    A    G        0      0        2 
  28 chr28_42442407   Sample    A    G        0      0        2 
  28 chr28_42443645     AAsi    C    A        0      0        2 
  28 chr28_42443645     AKia    C    A        0      0        2 
  28 chr28_42443645     AOna    C    A        0      0        2 
  28 chr28_42443645     ASom    C    A        0      0        2 
  28 chr28_42443645     HCab    C    A        0      0        2 
  28 chr28_42443645     HPrz    C    A        0      0        2 
  28 chr28_42443645     ZBoe    C    A        0      0        2 
  28 chr28_42443645     ZGre    C    A        0      0        2 
  28 chr28_42443645     ZHar    C    A      0.5      1        2 
  28 chr28_42443645   Sample    C    A        0      0        2 
  28 chr28_42449605     AAsi    G    A        0      0        2 
  28 chr28_42449605     AKia    G    A        0      0        2 
  28 chr28_42449605     AOna    G    A        0      0        2 
  28 chr28_42449605     ASom    G    A        0      0        2 
  28 chr28_42449605     HCab    G    A        1      2        2 
  28 chr28_42449605     HPrz    G    A        1      2        2 
  28 chr28_42449605     ZBoe    G    A        0      0        2 
  28 chr28_42449605     ZGre    G    A        0      0        2 
  28 chr28_42449605     ZHar    G    A        0      0        2 
  28 chr28_42449605   Sample    G    A        0      0        2 
  28 chr28_42451984     AAsi    G    C      0.5      1        2 
  28 chr28_42451984     AKia    G    C        0      0        2 
  28 chr28_42451984     AOna    G    C        0      0        2 
  28 chr28_42451984     ASom    G    C      0.5      1        2 
  28 chr28_42451984     HCab    G    C        0      0        2 
  28 chr28_42451984     HPrz    G    C        0      0        2 
  28 chr28_42451984     ZBoe    G    C        0      0        2 
  28 chr28_42451984     ZGre    G    C        0      0        2 
  28 chr28_42451984     ZHar    G    C        0      0        2 
  28 chr28_42451984   Sample    G    C        1      2        2 
  28 chr28_42452879     AAsi    G    A        0      0        2 
  28 chr28_42452879     AKia    G    A        0      0        2 
  28 chr28_42452879     AOna    G    A        0      0        2 
  28 chr28_42452879     ASom    G    A        0      0        2 
  28 chr28_42452879     HCab    G    A        1      2        2 
  28 chr28_42452879     HPrz    G    A        1      2        2 
  28 chr28_42452879     ZBoe    G    A        0      0        2 
  28 chr28_42452879     ZGre    G    A        0      0        2 
  28 chr28_42452879     ZHar    G    A        0      0        2 
  28 chr28_42452879   Sample    G    A        0      0        2 
  28 chr28_42456202     AAsi    C    G        0      0        2 
  28 chr28_42456202     AKia    C    G        0      0        2 
  28 chr28_42456202     AOna    C    G        0      0        2 
  28 chr28_42456202     ASom    C    G        0      0        2 
  28 chr28_42456202     HCab    C    G        0      0        2 
  28 chr28_42456202     HPrz    C    G        0      0        2 
  28 chr28_42456202     ZBoe    C    G        0      0        2 
  28 chr28_42456202     ZGre    C    G        0      0        2 
  28 chr28_42456202     ZHar    C    G        1      2        2 
  28 chr28_42456202   Sample    C    G        0      0        2 
  28 chr28_42458903     AAsi    A    G        0      0        2 
  28 chr28_42458903     AKia    A    G        1      2        2 
  28 chr28_42458903     AOna    A    G        0      0        2 
  28 chr28_42458903     ASom    A    G        0      0        2 
  28 chr28_42458903     HCab    A    G        0      0        2 
  28 chr28_42458903     HPrz    A    G        0      0        2 
  28 chr28_42458903     ZBoe    A    G        0      0        2 
  28 chr28_42458903     ZGre    A    G        0      0        2 
  28 chr28_42458903     ZHar    A    G        0      0        2 
  28 chr28_42458903   Sample    A    G        0      0        2 
  28 chr28_42460497     AAsi    T    C        1      2        2 
  28 chr28_42460497     AKia    T    C        1      2        2 
  28 chr28_42460497     AOna    T    C        1      2        2 
  28 chr28_42460497     ASom    T    C        1      2        2 
  28 chr28_42460497     HCab    T    C        0      0        2 
  28 chr28_42460497     HPrz    T    C        0      0        2 
  28 chr28_42460497     ZBoe    T    C        0      0        2 
  28 chr28_42460497     ZGre    T    C        0      0        2 
  28 chr28_42460497     ZHar    T    C        0      0        2 
  28 chr28_42460497   Sample    T    C        1      2        2 
  28 chr28_42462957     AAsi    G    C        0      0        2 
  28 chr28_42462957     AKia    G    C        0      0        2 
  28 chr28_42462957     AOna    G    C        0      0        2 
  28 chr28_42462957     ASom    G    C        0      0        2 
  28 chr28_42462957     HCab    G    C        0      0        2 
  28 chr28_42462957     HPrz    G    C        0      0        2 
  28 chr28_42462957     ZBoe    G    C        0      0        2 
  28 chr28_42462957     ZGre    G    C        0      0        2 
  28 chr28_42462957     ZHar    G    C        1      2        2 
  28 chr28_42462957   Sample    G    C        0      0        2 
  28 chr28_42464203     AAsi    T    G        0      0        2 
  28 chr28_42464203     AKia    T    G        0      0        2 
  28 chr28_42464203     AOna    T    G        0      0        2 
  28 chr28_42464203     ASom    T    G        0      0        2 
  28 chr28_42464203     HCab    T    G        1      2        2 
  28 chr28_42464203     HPrz    T    G        1      2        2 
  28 chr28_42464203     ZBoe    T    G        0      0        2 
  28 chr28_42464203     ZGre    T    G        0      0        2 
  28 chr28_42464203     ZHar    T    G        0      0        2 
  28 chr28_42464203   Sample    T    G        0      0        2 
  28 chr28_42468264     AAsi    A    T        0      0        2 
  28 chr28_42468264     AKia    A    T        0      0        2 
  28 chr28_42468264     AOna    A    T        0      0        2 
  28 chr28_42468264     ASom    A    T        0      0        2 
  28 chr28_42468264     HCab    A    T        1      2        2 
  28 chr28_42468264     HPrz    A    T        1      2        2 
  28 chr28_42468264     ZBoe    A    T        0      0        2 
  28 chr28_42468264     ZGre    A    T        0      0        2 
  28 chr28_42468264     ZHar    A    T        0      0        2 
  28 chr28_42468264   Sample    A    T        0      0        2 
  28 chr28_42470375     AAsi    A    G        0      0        2 
  28 chr28_42470375     AKia    A    G        0      0        2 
  28 chr28_42470375     AOna    A    G        1      2        2 
  28 chr28_42470375     ASom    A    G        0      0        2 
  28 chr28_42470375     HCab    A    G        0      0        2 
  28 chr28_42470375     HPrz    A    G        0      0        2 
  28 chr28_42470375     ZBoe    A    G        0      0        2 
  28 chr28_42470375     ZGre    A    G        0      0        2 
  28 chr28_42470375     ZHar    A    G        0      0        2 
  28 chr28_42470375   Sample    A    G        0      0        2 
  28 chr28_42471322     AAsi    A    G        0      0        2 
  28 chr28_42471322     AKia    A    G        0      0        2 
  28 chr28_42471322     AOna    A    G        0      0        2 
  28 chr28_42471322     ASom    A    G      0.5      1        2 
  28 chr28_42471322     HCab    A    G        0      0        2 
  28 chr28_42471322     HPrz    A    G        0      0        2 
  28 chr28_42471322     ZBoe    A    G        0      0        2 
  28 chr28_42471322     ZGre    A    G        0      0        2 
  28 chr28_42471322     ZHar    A    G        0      0        2 
  28 chr28_42471322   Sample    A    G        0      0        2 
  28 chr28_42471580     AAsi    A    G        0      0        2 
  28 chr28_42471580     AKia    A    G        1      2        2 
  28 chr28_42471580     AOna    A    G        0      0        2 
  28 chr28_42471580     ASom    A    G        0      0        2 
  28 chr28_42471580     HCab    A    G        0      0        2 
  28 chr28_42471580     HPrz    A    G        0      0        2 
  28 chr28_42471580     ZBoe    A    G        0      0        2 
  28 chr28_42471580     ZGre    A    G        0      0        2 
  28 chr28_42471580     ZHar    A    G        0      0        2 
  28 chr28_42471580   Sample    A    G        0      0        2 
  28 chr28_42472425     AAsi    A    T        0      0        2 
  28 chr28_42472425     AKia    A    T        0      0        2 
  28 chr28_42472425     AOna    A    T        0      0        2 
  28 chr28_42472425     ASom    A    T        0      0        2 
  28 chr28_42472425     HCab    A    T        0      0        2 
  28 chr28_42472425     HPrz    A    T        0      0        2 
  28 chr28_42472425     ZBoe    A    T        1      2        2 
  28 chr28_42472425     ZGre    A    T        0      0        2 
  28 chr28_42472425     ZHar    A    T        0      0        2 
  28 chr28_42472425   Sample    A    T        0      0        2 
  28 chr28_42474582     AAsi    T    C        0      0        2 
  28 chr28_42474582     AKia    T    C        0      0        2 
  28 chr28_42474582     AOna    T    C        1      2        2 
  28 chr28_42474582     ASom    T    C        0      0        2 
  28 chr28_42474582     HCab    T    C        0      0        2 
  28 chr28_42474582     HPrz    T    C        0      0        2 
  28 chr28_42474582     ZBoe    T    C        0      0        2 
  28 chr28_42474582     ZGre    T    C        0      0        2 
  28 chr28_42474582     ZHar    T    C        0      0        2 
  28 chr28_42474582   Sample    T    C        0      0        2 
  28 chr28_42477769     AAsi    T    C        1      2        2 
  28 chr28_42477769     AKia    T    C        0      0        2 
  28 chr28_42477769     AOna    T    C      0.5      1        2 
  28 chr28_42477769     ASom    T    C        1      2        2 
  28 chr28_42477769     HCab    T    C        0      0        2 
  28 chr28_42477769     HPrz    T    C        0      0        2 
  28 chr28_42477769     ZBoe    T    C        0      0        2 
  28 chr28_42477769     ZGre    T    C        0      0        2 
  28 chr28_42477769     ZHar    T    C        0      0        2 
  28 chr28_42477769   Sample    T    C        1      2        2 
  28 chr28_42483743     AAsi    G    C        0      0        2 
  28 chr28_42483743     AKia    G    C        0      0        2 
  28 chr28_42483743     AOna    G    C        0      0        2 
  28 chr28_42483743     ASom    G    C        0      0        2 
  28 chr28_42483743     HCab    G    C        1      2        2 
  28 chr28_42483743     HPrz    G    C        1      2        2 
  28 chr28_42483743     ZBoe    G    C        0      0        2 
  28 chr28_42483743     ZGre    G    C        0      0        2 
  28 chr28_42483743     ZHar    G    C        0      0        2 
  28 chr28_42483743   Sample    G    C        0      0        2 
  28 chr28_42484095     AAsi    T    C        0      0        2 
  28 chr28_42484095     AKia    T    C      0.5      1        2 
  28 chr28_42484095     AOna    T    C        1      2        2 
  28 chr28_42484095     ASom    T    C        0      0        2 
  28 chr28_42484095     HCab    T    C        0      0        2 
  28 chr28_42484095     HPrz    T    C        0      0        2 
  28 chr28_42484095     ZBoe    T    C        0      0        2 
  28 chr28_42484095     ZGre    T    C        0      0        2 
  28 chr28_42484095     ZHar    T    C        0      0        2 
  28 chr28_42484095   Sample    T    C        0      0        2 
  28 chr28_42489214     AAsi    G    A        0      0        2 
  28 chr28_42489214     AKia    G    A        0      0        2 
  28 chr28_42489214     AOna    G    A        0      0        2 
  28 chr28_42489214     ASom    G    A        0      0        2 
  28 chr28_42489214     HCab    G    A        0      0        2 
  28 chr28_42489214     HPrz    G    A        0      0        2 
  28 chr28_42489214     ZBoe    G    A        0      0        2 
  28 chr28_42489214     ZGre    G    A        0      0        2 
  28 chr28_42489214     ZHar    G    A      0.5      1        2 
  28 chr28_42489214   Sample    G    A        0      0        2 
  28 chr28_42493287     AAsi    T    G        0      0        2 
  28 chr28_42493287     AKia    T    G        0      0        2 
  28 chr28_42493287     AOna    T    G        0      0        2 
  28 chr28_42493287     ASom    T    G        0      0        2 
  28 chr28_42493287     HCab    T    G        0      0        2 
  28 chr28_42493287     HPrz    T    G        0      0        2 
  28 chr28_42493287     ZBoe    T    G        0      0        2 
  28 chr28_42493287     ZGre    T    G      0.5      1        2 
  28 chr28_42493287     ZHar    T    G        0      0        2 
  28 chr28_42493287   Sample    T    G        0      0        2 
  28 chr28_42499262     AAsi    T    G        0      0        2 
  28 chr28_42499262     AKia    T    G        0      0        2 
  28 chr28_42499262     AOna    T    G      0.5      1        2 
  28 chr28_42499262     ASom    T    G        0      0        2 
  28 chr28_42499262     HCab    T    G        0      0        2 
  28 chr28_42499262     HPrz    T    G        0      0        2 
  28 chr28_42499262     ZBoe    T    G        0      0        2 
  28 chr28_42499262     ZGre    T    G        0      0        2 
  28 chr28_42499262     ZHar    T    G        0      0        2 
  28 chr28_42499262   Sample    T    G        0      0        2 
  28 chr28_42507226     AAsi    G    A        0      0        2 
  28 chr28_42507226     AKia    G    A        0      0        2 
  28 chr28_42507226     AOna    G    A        0      0        2 
  28 chr28_42507226     ASom    G    A        0      0        2 
  28 chr28_42507226     HCab    G    A        0      0        2 
  28 chr28_42507226     HPrz    G    A        0      0        2 
  28 chr28_42507226     ZBoe    G    A        1      2        2 
  28 chr28_42507226     ZGre    G    A        1      2        2 
  28 chr28_42507226     ZHar    G    A        1      2        2 
  28 chr28_42507226   Sample    G    A        0      0        2 
  28 chr28_42507449     AAsi    A    C        0      0        2 
  28 chr28_42507449     AKia    A    C      0.5      1        2 
  28 chr28_42507449     AOna    A    C        1      2        2 
  28 chr28_42507449     ASom    A    C        0      0        2 
  28 chr28_42507449     HCab    A    C        0      0        2 
  28 chr28_42507449     HPrz    A    C        0      0        2 
  28 chr28_42507449     ZBoe    A    C        0      0        2 
  28 chr28_42507449     ZGre    A    C        0      0        2 
  28 chr28_42507449     ZHar    A    C        0      0        2 
  28 chr28_42507449   Sample    A    C        0      0        2 
  28 chr28_42510710     AAsi    C    T        0      0        2 
  28 chr28_42510710     AKia    C    T      0.5      1        2 
  28 chr28_42510710     AOna    C    T        0      0        2 
  28 chr28_42510710     ASom    C    T        0      0        2 
  28 chr28_42510710     HCab    C    T        0      0        2 
  28 chr28_42510710     HPrz    C    T        0      0        2 
  28 chr28_42510710     ZBoe    C    T        0      0        2 
  28 chr28_42510710     ZGre    C    T        0      0        2 
  28 chr28_42510710     ZHar    C    T        0      0        2 
  28 chr28_42510710   Sample    C    T        0      0        2 
  28 chr28_42510725     AAsi    T    C        0      0        2 
  28 chr28_42510725     AKia    T    C        0      0        2 
  28 chr28_42510725     AOna    T    C        0      0        2 
  28 chr28_42510725     ASom    T    C        0      0        2 
  28 chr28_42510725     HCab    T    C        1      2        2 
  28 chr28_42510725     HPrz    T    C        0      0        2 
  28 chr28_42510725     ZBoe    T    C        0      0        2 
  28 chr28_42510725     ZGre    T    C        0      0        2 
  28 chr28_42510725     ZHar    T    C        0      0        2 
  28 chr28_42510725   Sample    T    C        0      0        2 
  28 chr28_42511691     AAsi    A    C        0      0        2 
  28 chr28_42511691     AKia    A    C      0.5      1        2 
  28 chr28_42511691     AOna    A    C        1      2        2 
  28 chr28_42511691     ASom    A    C        0      0        2 
  28 chr28_42511691     HCab    A    C        0      0        2 
  28 chr28_42511691     HPrz    A    C        0      0        2 
  28 chr28_42511691     ZBoe    A    C        0      0        2 
  28 chr28_42511691     ZGre    A    C        0      0        2 
  28 chr28_42511691     ZHar    A    C        0      0        2 
  28 chr28_42511691   Sample    A    C        0      0        2 
  28 chr28_42513450     AAsi    G    C      0.5      1        2 
  28 chr28_42513450     AKia    G    C        0      0        2 
  28 chr28_42513450     AOna    G    C        0      0        2 
  28 chr28_42513450     ASom    G    C      0.5      1        2 
  28 chr28_42513450     HCab    G    C        0      0        2 
  28 chr28_42513450     HPrz    G    C        0      0        2 
  28 chr28_42513450     ZBoe    G    C        0      0        2 
  28 chr28_42513450     ZGre    G    C        0      0        2 
  28 chr28_42513450     ZHar    G    C        0      0        2 
  28 chr28_42513450   Sample    G    C        0      0        2 
  28 chr28_42525432     AAsi    T    C        0      0        2 
  28 chr28_42525432     AKia    T    C        0      0        2 
  28 chr28_42525432     AOna    T    C        0      0        2 
  28 chr28_42525432     ASom    T    C        0      0        2 
  28 chr28_42525432     HCab    T    C        1      2        2 
  28 chr28_42525432     HPrz    T    C        1      2        2 
  28 chr28_42525432     ZBoe    T    C        0      0        2 
  28 chr28_42525432     ZGre    T    C        0      0        2 
  28 chr28_42525432     ZHar    T    C        0      0        2 
  28 chr28_42525432   Sample    T    C        0      0        2 
  28 chr28_42526665     AAsi    C    A        0      0        2 
  28 chr28_42526665     AKia    C    A        0      0        2 
  28 chr28_42526665     AOna    C    A        0      0        2 
  28 chr28_42526665     ASom    C    A        0      0        2 
  28 chr28_42526665     HCab    C    A        0      0        2 
  28 chr28_42526665     HPrz    C    A        0      0        2 
  28 chr28_42526665     ZBoe    C    A        1      2        2 
  28 chr28_42526665     ZGre    C    A        0      0        2 
  28 chr28_42526665     ZHar    C    A        0      0        2 
  28 chr28_42526665   Sample    C    A        0      0        2 
  28 chr28_42529044     AAsi    A    G        0      0        2 
  28 chr28_42529044     AKia    A    G        0      0        2 
  28 chr28_42529044     AOna    A    G        0      0        2 
  28 chr28_42529044     ASom    A    G        0      0        2 
  28 chr28_42529044     HCab    A    G        0      0        2 
  28 chr28_42529044     HPrz    A    G        0      0        2 
  28 chr28_42529044     ZBoe    A    G        0      0        2 
  28 chr28_42529044     ZGre    A    G      0.5      1        2 
  28 chr28_42529044     ZHar    A    G        0      0        2 
  28 chr28_42529044   Sample    A    G        0      0        2 
  28 chr28_42531281     AAsi    T    C        0      0        2 
  28 chr28_42531281     AKia    T    C        0      0        2 
  28 chr28_42531281     AOna    T    C        0      0        2 
  28 chr28_42531281     ASom    T    C        0      0        2 
  28 chr28_42531281     HCab    T    C        1      2        2 
  28 chr28_42531281     HPrz    T    C        1      2        2 
  28 chr28_42531281     ZBoe    T    C        0      0        2 
  28 chr28_42531281     ZGre    T    C        0      0        2 
  28 chr28_42531281     ZHar    T    C        0      0        2 
  28 chr28_42531281   Sample    T    C        0      0        2 
  28 chr28_42531704     AAsi    T    C        0      0        2 
  28 chr28_42531704     AKia    T    C        0      0        2 
  28 chr28_42531704     AOna    T    C        0      0        2 
  28 chr28_42531704     ASom    T    C        0      0        2 
  28 chr28_42531704     HCab    T    C        0      0        2 
  28 chr28_42531704     HPrz    T    C        1      2        2 
  28 chr28_42531704     ZBoe    T    C        0      0        2 
  28 chr28_42531704     ZGre    T    C        0      0        2 
  28 chr28_42531704     ZHar    T    C        0      0        2 
  28 chr28_42531704   Sample    T    C        0      0        2 
  28 chr28_42532523     AAsi    A    T        0      0        2 
  28 chr28_42532523     AKia    A    T      0.5      1        2 
  28 chr28_42532523     AOna    A    T        0      0        2 
  28 chr28_42532523     ASom    A    T        0      0        2 
  28 chr28_42532523     HCab    A    T        0      0        2 
  28 chr28_42532523     HPrz    A    T        0      0        2 
  28 chr28_42532523     ZBoe    A    T        0      0        2 
  28 chr28_42532523     ZGre    A    T        0      0        2 
  28 chr28_42532523     ZHar    A    T        0      0        2 
  28 chr28_42532523   Sample    A    T        0      0        2 
  28 chr28_42546685     AAsi    T    C        0      0        2 
  28 chr28_42546685     AKia    T    C        0      0        2 
  28 chr28_42546685     AOna    T    C        0      0        2 
  28 chr28_42546685     ASom    T    C        0      0        2 
  28 chr28_42546685     HCab    T    C        0      0        2 
  28 chr28_42546685     HPrz    T    C        0      0        2 
  28 chr28_42546685     ZBoe    T    C      0.5      1        2 
  28 chr28_42546685     ZGre    T    C        0      0        2 
  28 chr28_42546685     ZHar    T    C        0      0        2 
  28 chr28_42546685   Sample    T    C        0      0        2 
  28 chr28_42550070     AAsi    T    C        0      0        2 
  28 chr28_42550070     AKia    T    C        0      0        2 
  28 chr28_42550070     AOna    T    C        0      0        2 
  28 chr28_42550070     ASom    T    C        0      0        2 
  28 chr28_42550070     HCab    T    C        0      0        2 
  28 chr28_42550070     HPrz    T    C        0      0        2 
  28 chr28_42550070     ZBoe    T    C      0.5      1        2 
  28 chr28_42550070     ZGre    T    C        0      0        2 
  28 chr28_42550070     ZHar    T    C        0      0        2 
  28 chr28_42550070   Sample    T    C        0      0        2 
  28 chr28_42551118     AAsi    C    G        0      0        2 
  28 chr28_42551118     AKia    C    G        1      2        2 
  28 chr28_42551118     AOna    C    G      0.5      1        2 
  28 chr28_42551118     ASom    C    G        0      0        2 
  28 chr28_42551118     HCab    C    G        0      0        2 
  28 chr28_42551118     HPrz    C    G        0      0        2 
  28 chr28_42551118     ZBoe    C    G        0      0        2 
  28 chr28_42551118     ZGre    C    G        0      0        2 
  28 chr28_42551118     ZHar    C    G        0      0        2 
  28 chr28_42551118   Sample    C    G        0      0        2 
  28 chr28_42552067     AAsi    C    T        0      0        2 
  28 chr28_42552067     AKia    C    T        0      0        2 
  28 chr28_42552067     AOna    C    T        0      0        2 
  28 chr28_42552067     ASom    C    T        0      0        2 
  28 chr28_42552067     HCab    C    T        1      2        2 
  28 chr28_42552067     HPrz    C    T      0.5      1        2 
  28 chr28_42552067     ZBoe    C    T        0      0        2 
  28 chr28_42552067     ZGre    C    T        0      0        2 
  28 chr28_42552067     ZHar    C    T        0      0        2 
  28 chr28_42552067   Sample    C    T        0      0        2 
  28 chr28_42558198     AAsi    G    A        0      0        2 
  28 chr28_42558198     AKia    G    A        0      0        2 
  28 chr28_42558198     AOna    G    A        0      0        2 
  28 chr28_42558198     ASom    G    A        0      0        2 
  28 chr28_42558198     HCab    G    A        1      2        2 
  28 chr28_42558198     HPrz    G    A        1      2        2 
  28 chr28_42558198     ZBoe    G    A        0      0        2 
  28 chr28_42558198     ZGre    G    A        0      0        2 
  28 chr28_42558198     ZHar    G    A        0      0        2 
  28 chr28_42558198   Sample    G    A        0      0        2 
  28 chr28_42569197     AAsi    G    A        0      0        2 
  28 chr28_42569197     AKia    G    A        0      0        2 
  28 chr28_42569197     AOna    G    A        0      0        2 
  28 chr28_42569197     ASom    G    A        0      0        2 
  28 chr28_42569197     HCab    G    A        1      2        2 
  28 chr28_42569197     HPrz    G    A        1      2        2 
  28 chr28_42569197     ZBoe    G    A        0      0        2 
  28 chr28_42569197     ZGre    G    A        0      0        2 
  28 chr28_42569197     ZHar    G    A        0      0        2 
  28 chr28_42569197   Sample    G    A        0      0        2 
  28 chr28_42573383     AAsi    T    C        0      0        2 
  28 chr28_42573383     AKia    T    C        0      0        2 
  28 chr28_42573383     AOna    T    C        0      0        2 
  28 chr28_42573383     ASom    T    C        0      0        2 
  28 chr28_42573383     HCab    T    C        0      0        2 
  28 chr28_42573383     HPrz    T    C        0      0        2 
  28 chr28_42573383     ZBoe    T    C        0      0        2 
  28 chr28_42573383     ZGre    T    C        1      2        2 
  28 chr28_42573383     ZHar    T    C        0      0        2 
  28 chr28_42573383   Sample    T    C        0      0        2 
  28 chr28_42574317     AAsi    A    G        0      0        2 
  28 chr28_42574317     AKia    A    G        0      0        2 
  28 chr28_42574317     AOna    A    G        0      0        2 
  28 chr28_42574317     ASom    A    G        0      0        2 
  28 chr28_42574317     HCab    A    G        1      2        2 
  28 chr28_42574317     HPrz    A    G        1      2        2 
  28 chr28_42574317     ZBoe    A    G        0      0        2 
  28 chr28_42574317     ZGre    A    G        0      0        2 
  28 chr28_42574317     ZHar    A    G        0      0        2 
  28 chr28_42574317   Sample    A    G        0      0        2 
  28 chr28_42577085     AAsi    C    A        0      0        2 
  28 chr28_42577085     AKia    C    A        0      0        2 
  28 chr28_42577085     AOna    C    A        0      0        2 
  28 chr28_42577085     ASom    C    A        0      0        2 
  28 chr28_42577085     HCab    C    A        0      0        2 
  28 chr28_42577085     HPrz    C    A        0      0        2 
  28 chr28_42577085     ZBoe    C    A        1      2        2 
  28 chr28_42577085     ZGre    C    A        0      0        2 
  28 chr28_42577085     ZHar    C    A        0      0        2 
  28 chr28_42577085   Sample    C    A        0      0        2 
  28 chr28_42582046     AAsi    T    C        0      0        2 
  28 chr28_42582046     AKia    T    C        0      0        2 
  28 chr28_42582046     AOna    T    C        0      0        2 
  28 chr28_42582046     ASom    T    C        0      0        2 
  28 chr28_42582046     HCab    T    C        0      0        2 
  28 chr28_42582046     HPrz    T    C        0      0        2 
  28 chr28_42582046     ZBoe    T    C        0      0        2 
  28 chr28_42582046     ZGre    T    C      0.5      1        2 
  28 chr28_42582046     ZHar    T    C        0      0        2 
  28 chr28_42582046   Sample    T    C        0      0        2 
  28 chr28_42582057     AAsi    A    G        0      0        2 
  28 chr28_42582057     AKia    A    G        0      0        2 
  28 chr28_42582057     AOna    A    G        0      0        2 
  28 chr28_42582057     ASom    A    G        0      0        2 
  28 chr28_42582057     HCab    A    G        0      0        2 
  28 chr28_42582057     HPrz    A    G        0      0        2 
  28 chr28_42582057     ZBoe    A    G        1      2        2 
  28 chr28_42582057     ZGre    A    G        1      2        2 
  28 chr28_42582057     ZHar    A    G        1      2        2 
  28 chr28_42582057   Sample    A    G        0      0        2 
  28 chr28_42591014     AAsi    A    C        0      0        2 
  28 chr28_42591014     AKia    A    C        0      0        2 
  28 chr28_42591014     AOna    A    C        0      0        2 
  28 chr28_42591014     ASom    A    C        0      0        2 
  28 chr28_42591014     HCab    A    C        1      2        2 
  28 chr28_42591014     HPrz    A    C        1      2        2 
  28 chr28_42591014     ZBoe    A    C        0      0        2 
  28 chr28_42591014     ZGre    A    C        0      0        2 
  28 chr28_42591014     ZHar    A    C        0      0        2 
  28 chr28_42591014   Sample    A    C        0      0        2 
  28 chr28_42591081     AAsi    G    C        0      0        2 
  28 chr28_42591081     AKia    G    C        0      0        2 
  28 chr28_42591081     AOna    G    C      0.5      1        2 
  28 chr28_42591081     ASom    G    C        0      0        2 
  28 chr28_42591081     HCab    G    C        0      0        2 
  28 chr28_42591081     HPrz    G    C        0      0        2 
  28 chr28_42591081     ZBoe    G    C        0      0        2 
  28 chr28_42591081     ZGre    G    C        0      0        2 
  28 chr28_42591081     ZHar    G    C        0      0        2 
  28 chr28_42591081   Sample    G    C        0      0        2 
  28 chr28_42594383     AAsi    T    G        0      0        2 
  28 chr28_42594383     AKia    T    G        0      0        2 
  28 chr28_42594383     AOna    T    G        0      0        2 
  28 chr28_42594383     ASom    T    G        0      0        2 
  28 chr28_42594383     HCab    T    G        1      2        2 
  28 chr28_42594383     HPrz    T    G        0      0        2 
  28 chr28_42594383     ZBoe    T    G        0      0        2 
  28 chr28_42594383     ZGre    T    G        0      0        2 
  28 chr28_42594383     ZHar    T    G        0      0        2 
  28 chr28_42594383   Sample    T    G        0      0        2 
  28 chr28_42595133     AAsi    A    T        0      0        2 
  28 chr28_42595133     AKia    A    T        0      0        2 
  28 chr28_42595133     AOna    A    T        0      0        2 
  28 chr28_42595133     ASom    A    T        0      0        2 
  28 chr28_42595133     HCab    A    T        1      2        2 
  28 chr28_42595133     HPrz    A    T      0.5      1        2 
  28 chr28_42595133     ZBoe    A    T        0      0        2 
  28 chr28_42595133     ZGre    A    T        0      0        2 
  28 chr28_42595133     ZHar    A    T        0      0        2 
  28 chr28_42595133   Sample    A    T        0      0        2 
  28 chr28_42597008     AAsi    C    G        0      0        2 
  28 chr28_42597008     AKia    C    G      0.5      1        2 
  28 chr28_42597008     AOna    C    G        0      0        2 
  28 chr28_42597008     ASom    C    G        0      0        2 
  28 chr28_42597008     HCab    C    G        0      0        2 
  28 chr28_42597008     HPrz    C    G        0      0        2 
  28 chr28_42597008     ZBoe    C    G        0      0        2 
  28 chr28_42597008     ZGre    C    G        0      0        2 
  28 chr28_42597008     ZHar    C    G        0      0        2 
  28 chr28_42597008   Sample    C    G        0      0        2 
  28 chr28_42598971     AAsi    A    G        0      0        2 
  28 chr28_42598971     AKia    A    G        0      0        2 
  28 chr28_42598971     AOna    A    G        0      0        2 
  28 chr28_42598971     ASom    A    G        0      0        2 
  28 chr28_42598971     HCab    A    G        0      0        2 
  28 chr28_42598971     HPrz    A    G      0.5      1        2 
  28 chr28_42598971     ZBoe    A    G        0      0        2 
  28 chr28_42598971     ZGre    A    G        0      0        2 
  28 chr28_42598971     ZHar    A    G        0      0        2 
  28 chr28_42598971   Sample    A    G        0      0        2 
  28 chr28_42599178     AAsi    C    T        0      0        2 
  28 chr28_42599178     AKia    C    T        0      0        2 
  28 chr28_42599178     AOna    C    T        0      0        2 
  28 chr28_42599178     ASom    C    T        0      0        2 
  28 chr28_42599178     HCab    C    T        1      2        2 
  28 chr28_42599178     HPrz    C    T        1      2        2 
  28 chr28_42599178     ZBoe    C    T        0      0        2 
  28 chr28_42599178     ZGre    C    T        0      0        2 
  28 chr28_42599178     ZHar    C    T        0      0        2 
  28 chr28_42599178   Sample    C    T        0      0        2 
  28 chr28_42599683     AAsi    C    T        0      0        2 
  28 chr28_42599683     AKia    C    T        0      0        2 
  28 chr28_42599683     AOna    C    T        0      0        2 
  28 chr28_42599683     ASom    C    T        0      0        2 
  28 chr28_42599683     HCab    C    T        1      2        2 
  28 chr28_42599683     HPrz    C    T        1      2        2 
  28 chr28_42599683     ZBoe    C    T        0      0        2 
  28 chr28_42599683     ZGre    C    T        0      0        2 
  28 chr28_42599683     ZHar    C    T        0      0        2 
  28 chr28_42599683   Sample    C    T        0      0        2 
  28 chr28_42604149     AAsi    A    G        0      0        2 
  28 chr28_42604149     AKia    A    G      0.5      1        2 
  28 chr28_42604149     AOna    A    G        0      0        2 
  28 chr28_42604149     ASom    A    G        0      0        2 
  28 chr28_42604149     HCab    A    G        0      0        2 
  28 chr28_42604149     HPrz    A    G        0      0        2 
  28 chr28_42604149     ZBoe    A    G        0      0        2 
  28 chr28_42604149     ZGre    A    G        0      0        2 
  28 chr28_42604149     ZHar    A    G        0      0        2 
  28 chr28_42604149   Sample    A    G        0      0        2 
  28 chr28_42610394     AAsi    A    G        0      0        2 
  28 chr28_42610394     AKia    A    G        0      0        2 
  28 chr28_42610394     AOna    A    G        0      0        2 
  28 chr28_42610394     ASom    A    G        0      0        2 
  28 chr28_42610394     HCab    A    G        0      0        2 
  28 chr28_42610394     HPrz    A    G      0.5      1        2 
  28 chr28_42610394     ZBoe    A    G        0      0        2 
  28 chr28_42610394     ZGre    A    G        0      0        2 
  28 chr28_42610394     ZHar    A    G        0      0        2 
  28 chr28_42610394   Sample    A    G        0      0        2 
  28 chr28_42610665     AAsi    T    C        0      0        2 
  28 chr28_42610665     AKia    T    C        0      0        2 
  28 chr28_42610665     AOna    T    C        0      0        2 
  28 chr28_42610665     ASom    T    C        0      0        2 
  28 chr28_42610665     HCab    T    C        0      0        2 
  28 chr28_42610665     HPrz    T    C      0.5      1        2 
  28 chr28_42610665     ZBoe    T    C        0      0        2 
  28 chr28_42610665     ZGre    T    C        0      0        2 
  28 chr28_42610665     ZHar    T    C        0      0        2 
  28 chr28_42610665   Sample    T    C        0      0        2 
  28 chr28_42613078     AAsi    C    A        0      0        2 
  28 chr28_42613078     AKia    C    A        0      0        2 
  28 chr28_42613078     AOna    C    A        0      0        2 
  28 chr28_42613078     ASom    C    A        0      0        2 
  28 chr28_42613078     HCab    C    A        1      2        2 
  28 chr28_42613078     HPrz    C    A      0.5      1        2 
  28 chr28_42613078     ZBoe    C    A        0      0        2 
  28 chr28_42613078     ZGre    C    A        0      0        2 
  28 chr28_42613078     ZHar    C    A        0      0        2 
  28 chr28_42613078   Sample    C    A        0      0        2 
  28 chr28_42617243     AAsi    G    A        0      0        2 
  28 chr28_42617243     AKia    G    A        0      0        2 
  28 chr28_42617243     AOna    G    A        0      0        2 
  28 chr28_42617243     ASom    G    A      0.5      1        2 
  28 chr28_42617243     HCab    G    A        0      0        2 
  28 chr28_42617243     HPrz    G    A        0      0        2 
  28 chr28_42617243     ZBoe    G    A        0      0        2 
  28 chr28_42617243     ZGre    G    A        0      0        2 
  28 chr28_42617243     ZHar    G    A        0      0        2 
  28 chr28_42617243   Sample    G    A        0      0        2 
  28 chr28_42619085     AAsi    A    G        0      0        2 
  28 chr28_42619085     AKia    A    G        0      0        2 
  28 chr28_42619085     AOna    A    G        0      0        2 
  28 chr28_42619085     ASom    A    G        0      0        2 
  28 chr28_42619085     HCab    A    G        1      2        2 
  28 chr28_42619085     HPrz    A    G        1      2        2 
  28 chr28_42619085     ZBoe    A    G        0      0        2 
  28 chr28_42619085     ZGre    A    G        0      0        2 
  28 chr28_42619085     ZHar    A    G        0      0        2 
  28 chr28_42619085   Sample    A    G        0      0        2 
  28 chr28_42620179     AAsi    C    G        0      0        2 
  28 chr28_42620179     AKia    C    G        0      0        2 
  28 chr28_42620179     AOna    C    G        0      0        2 
  28 chr28_42620179     ASom    C    G        0      0        2 
  28 chr28_42620179     HCab    C    G        0      0        2 
  28 chr28_42620179     HPrz    C    G        0      0        2 
  28 chr28_42620179     ZBoe    C    G        0      0        2 
  28 chr28_42620179     ZGre    C    G        0      0        2 
  28 chr28_42620179     ZHar    C    G        1      2        2 
  28 chr28_42620179   Sample    C    G        0      0        2 
  28 chr28_42621362     AAsi    T    C        0      0        2 
  28 chr28_42621362     AKia    T    C        0      0        2 
  28 chr28_42621362     AOna    T    C        0      0        2 
  28 chr28_42621362     ASom    T    C        0      0        2 
  28 chr28_42621362     HCab    T    C        1      2        2 
  28 chr28_42621362     HPrz    T    C      0.5      1        2 
  28 chr28_42621362     ZBoe    T    C        0      0        2 
  28 chr28_42621362     ZGre    T    C        0      0        2 
  28 chr28_42621362     ZHar    T    C        0      0        2 
  28 chr28_42621362   Sample    T    C        0      0        2 
  28 chr28_42622406     AAsi    T    C        1      2        2 
  28 chr28_42622406     AKia    T    C        0      0        2 
  28 chr28_42622406     AOna    T    C      0.5      1        2 
  28 chr28_42622406     ASom    T    C        1      2        2 
  28 chr28_42622406     HCab    T    C        0      0        2 
  28 chr28_42622406     HPrz    T    C        0      0        2 
  28 chr28_42622406     ZBoe    T    C        0      0        2 
  28 chr28_42622406     ZGre    T    C        0      0        2 
  28 chr28_42622406     ZHar    T    C        0      0        2 
  28 chr28_42622406   Sample    T    C        1      2        2 
  28 chr28_42634046     AAsi    T    C        0      0        2 
  28 chr28_42634046     AKia    T    C        0      0        2 
  28 chr28_42634046     AOna    T    C        0      0        2 
  28 chr28_42634046     ASom    T    C      0.5      1        2 
  28 chr28_42634046     HCab    T    C        0      0        2 
  28 chr28_42634046     HPrz    T    C        0      0        2 
  28 chr28_42634046     ZBoe    T    C        0      0        2 
  28 chr28_42634046     ZGre    T    C        0      0        2 
  28 chr28_42634046     ZHar    T    C        0      0        2 
  28 chr28_42634046   Sample    T    C        0      0        2 
  28 chr28_42634177     AAsi    A    G        0      0        2 
  28 chr28_42634177     AKia    A    G        0      0        2 
  28 chr28_42634177     AOna    A    G        0      0        2 
  28 chr28_42634177     ASom    A    G        0      0        2 
  28 chr28_42634177     HCab    A    G        0      0        2 
  28 chr28_42634177     HPrz    A    G        0      0        2 
  28 chr28_42634177     ZBoe    A    G        1      2        2 
  28 chr28_42634177     ZGre    A    G        0      0        2 
  28 chr28_42634177     ZHar    A    G        1      2        2 
  28 chr28_42634177   Sample    A    G        0      0        2 
  28 chr28_42635172     AAsi    A    G        0      0        2 
  28 chr28_42635172     AKia    A    G        0      0        2 
  28 chr28_42635172     AOna    A    G        0      0        2 
  28 chr28_42635172     ASom    A    G        0      0        2 
  28 chr28_42635172     HCab    A    G        1      2        2 
  28 chr28_42635172     HPrz    A    G        1      2        2 
  28 chr28_42635172     ZBoe    A    G        0      0        2 
  28 chr28_42635172     ZGre    A    G        0      0        2 
  28 chr28_42635172     ZHar    A    G        0      0        2 
  28 chr28_42635172   Sample    A    G        0      0        2 
  28 chr28_42636234     AAsi    A    G        0      0        2 
  28 chr28_42636234     AKia    A    G      0.5      1        2 
  28 chr28_42636234     AOna    A    G        0      0        2 
  28 chr28_42636234     ASom    A    G        0      0        2 
  28 chr28_42636234     HCab    A    G        0      0        2 
  28 chr28_42636234     HPrz    A    G        0      0        2 
  28 chr28_42636234     ZBoe    A    G        0      0        2 
  28 chr28_42636234     ZGre    A    G        0      0        2 
  28 chr28_42636234     ZHar    A    G        0      0        2 
  28 chr28_42636234   Sample    A    G        0      0        2 
  28 chr28_42636650     AAsi    C    T        0      0        2 
  28 chr28_42636650     AKia    C    T        0      0        2 
  28 chr28_42636650     AOna    C    T        0      0        2 
  28 chr28_42636650     ASom    C    T        0      0        2 
  28 chr28_42636650     HCab    C    T        1      2        2 
  28 chr28_42636650     HPrz    C    T        1      2        2 
  28 chr28_42636650     ZBoe    C    T        0      0        2 
  28 chr28_42636650     ZGre    C    T        0      0        2 
  28 chr28_42636650     ZHar    C    T        0      0        2 
  28 chr28_42636650   Sample    C    T        0      0        2 
  28 chr28_42647107     AAsi    T    C        0      0        2 
  28 chr28_42647107     AKia    T    C        0      0        2 
  28 chr28_42647107     AOna    T    C        0      0        2 
  28 chr28_42647107     ASom    T    C        0      0        2 
  28 chr28_42647107     HCab    T    C        0      0        2 
  28 chr28_42647107     HPrz    T    C        0      0        2 
  28 chr28_42647107     ZBoe    T    C        0      0        2 
  28 chr28_42647107     ZGre    T    C      0.5      1        2 
  28 chr28_42647107     ZHar    T    C        0      0        2 
  28 chr28_42647107   Sample    T    C        0      0        2 
  28 chr28_42651386     AAsi    T    C        0      0        2 
  28 chr28_42651386     AKia    T    C      0.5      1        2 
  28 chr28_42651386     AOna    T    C      0.5      1        2 
  28 chr28_42651386     ASom    T    C        0      0        2 
  28 chr28_42651386     HCab    T    C        0      0        2 
  28 chr28_42651386     HPrz    T    C        0      0        2 
  28 chr28_42651386     ZBoe    T    C        1      2        2 
  28 chr28_42651386     ZGre    T    C        0      0        2 
  28 chr28_42651386     ZHar    T    C        0      0        2 
  28 chr28_42651386   Sample    T    C        0      0        2 
  28 chr28_42652714     AAsi    G    T        0      0        2 
  28 chr28_42652714     AKia    G    T        0      0        2 
  28 chr28_42652714     AOna    G    T        0      0        2 
  28 chr28_42652714     ASom    G    T        0      0        2 
  28 chr28_42652714     HCab    G    T        0      0        2 
  28 chr28_42652714     HPrz    G    T        0      0        2 
  28 chr28_42652714     ZBoe    G    T        0      0        2 
  28 chr28_42652714     ZGre    G    T      0.5      1        2 
  28 chr28_42652714     ZHar    G    T        0      0        2 
  28 chr28_42652714   Sample    G    T        0      0        2 
  28 chr28_42654811     AAsi    G    T        0      0        2 
  28 chr28_42654811     AKia    G    T        1      2        2 
  28 chr28_42654811     AOna    G    T        0      0        2 
  28 chr28_42654811     ASom    G    T        0      0        2 
  28 chr28_42654811     HCab    G    T        0      0        2 
  28 chr28_42654811     HPrz    G    T        0      0        2 
  28 chr28_42654811     ZBoe    G    T        0      0        2 
  28 chr28_42654811     ZGre    G    T        0      0        2 
  28 chr28_42654811     ZHar    G    T        0      0        2 
  28 chr28_42654811   Sample    G    T        0      0        2 
  28 chr28_42661265     AAsi    G    A        0      0        2 
  28 chr28_42661265     AKia    G    A        0      0        2 
  28 chr28_42661265     AOna    G    A        0      0        2 
  28 chr28_42661265     ASom    G    A        0      0        2 
  28 chr28_42661265     HCab    G    A        0      0        2 
  28 chr28_42661265     HPrz    G    A        0      0        2 
  28 chr28_42661265     ZBoe    G    A        1      2        2 
  28 chr28_42661265     ZGre    G    A        0      0        2 
  28 chr28_42661265     ZHar    G    A        0      0        2 
  28 chr28_42661265   Sample    G    A        0      0        2 
  28 chr28_42662159     AAsi    A    G        0      0        2 
  28 chr28_42662159     AKia    A    G        0      0        2 
  28 chr28_42662159     AOna    A    G        0      0        2 
  28 chr28_42662159     ASom    A    G        0      0        2 
  28 chr28_42662159     HCab    A    G        0      0        2 
  28 chr28_42662159     HPrz    A    G        0      0        2 
  28 chr28_42662159     ZBoe    A    G        0      0        2 
  28 chr28_42662159     ZGre    A    G        1      2        2 
  28 chr28_42662159     ZHar    A    G        0      0        2 
  28 chr28_42662159   Sample    A    G        0      0        2 
  28 chr28_42666418     AAsi    G    C        0      0        2 
  28 chr28_42666418     AKia    G    C        0      0        2 
  28 chr28_42666418     AOna    G    C        0      0        2 
  28 chr28_42666418     ASom    G    C      0.5      1        2 
  28 chr28_42666418     HCab    G    C        0      0        2 
  28 chr28_42666418     HPrz    G    C        0      0        2 
  28 chr28_42666418     ZBoe    G    C        0      0        2 
  28 chr28_42666418     ZGre    G    C        0      0        2 
  28 chr28_42666418     ZHar    G    C        0      0        2 
  28 chr28_42666418   Sample    G    C        0      0        2 
  28 chr28_42666518     AAsi    G    A        0      0        2 
  28 chr28_42666518     AKia    G    A        0      0        2 
  28 chr28_42666518     AOna    G    A        0      0        2 
  28 chr28_42666518     ASom    G    A        0      0        2 
  28 chr28_42666518     HCab    G    A        0      0        2 
  28 chr28_42666518     HPrz    G    A        0      0        2 
  28 chr28_42666518     ZBoe    G    A      0.5      1        2 
  28 chr28_42666518     ZGre    G    A        0      0        2 
  28 chr28_42666518     ZHar    G    A        0      0        2 
  28 chr28_42666518   Sample    G    A        0      0        2 
  28 chr28_42672886     AAsi    C    T        0      0        2 
  28 chr28_42672886     AKia    C    T        0      0        2 
  28 chr28_42672886     AOna    C    T        0      0        2 
  28 chr28_42672886     ASom    C    T        0      0        2 
  28 chr28_42672886     HCab    C    T        1      2        2 
  28 chr28_42672886     HPrz    C    T        1      2        2 
  28 chr28_42672886     ZBoe    C    T        0      0        2 
  28 chr28_42672886     ZGre    C    T        0      0        2 
  28 chr28_42672886     ZHar    C    T        0      0        2 
  28 chr28_42672886   Sample    C    T        0      0        2 
  28 chr28_42677213     AAsi    C    T        0      0        2 
  28 chr28_42677213     AKia    C    T        0      0        2 
  28 chr28_42677213     AOna    C    T      0.5      1        2 
  28 chr28_42677213     ASom    C    T        0      0        2 
  28 chr28_42677213     HCab    C    T        0      0        2 
  28 chr28_42677213     HPrz    C    T        0      0        2 
  28 chr28_42677213     ZBoe    C    T        0      0        2 
  28 chr28_42677213     ZGre    C    T        0      0        2 
  28 chr28_42677213     ZHar    C    T        0      0        2 
  28 chr28_42677213   Sample    C    T        0      0        2 
  28 chr28_42677410     AAsi    A    G        0      0        2 
  28 chr28_42677410     AKia    A    G        0      0        2 
  28 chr28_42677410     AOna    A    G        0      0        2 
  28 chr28_42677410     ASom    A    G        0      0        2 
  28 chr28_42677410     HCab    A    G        0      0        2 
  28 chr28_42677410     HPrz    A    G        0      0        2 
  28 chr28_42677410     ZBoe    A    G        1      2        2 
  28 chr28_42677410     ZGre    A    G        0      0        2 
  28 chr28_42677410     ZHar    A    G        1      2        2 
  28 chr28_42677410   Sample    A    G        0      0        2 
  28 chr28_42680102     AAsi    C    G        0      0        2 
  28 chr28_42680102     AKia    C    G        0      0        2 
  28 chr28_42680102     AOna    C    G        0      0        2 
  28 chr28_42680102     ASom    C    G        0      0        2 
  28 chr28_42680102     HCab    C    G        0      0        2 
  28 chr28_42680102     HPrz    C    G        0      0        2 
  28 chr28_42680102     ZBoe    C    G        1      2        2 
  28 chr28_42680102     ZGre    C    G        0      0        2 
  28 chr28_42680102     ZHar    C    G        1      2        2 
  28 chr28_42680102   Sample    C    G        0      0        2 
  28 chr28_42688354     AAsi    C    G        0      0        2 
  28 chr28_42688354     AKia    C    G        0      0        2 
  28 chr28_42688354     AOna    C    G        0      0        2 
  28 chr28_42688354     ASom    C    G        0      0        2 
  28 chr28_42688354     HCab    C    G        1      2        2 
  28 chr28_42688354     HPrz    C    G        1      2        2 
  28 chr28_42688354     ZBoe    C    G        0      0        2 
  28 chr28_42688354     ZGre    C    G        0      0        2 
  28 chr28_42688354     ZHar    C    G        0      0        2 
  28 chr28_42688354   Sample    C    G        0      0        2 
  28 chr28_42689331     AAsi    A    G      0.5      1        2 
  28 chr28_42689331     AKia    A    G        0      0        2 
  28 chr28_42689331     AOna    A    G        0      0        2 
  28 chr28_42689331     ASom    A    G        0      0        2 
  28 chr28_42689331     HCab    A    G        0      0        2 
  28 chr28_42689331     HPrz    A    G        0      0        2 
  28 chr28_42689331     ZBoe    A    G        0      0        2 
  28 chr28_42689331     ZGre    A    G        0      0        2 
  28 chr28_42689331     ZHar    A    G        0      0        2 
  28 chr28_42689331   Sample    A    G        0      0        2 
  28 chr28_42689646     AAsi    G    A        0      0        2 
  28 chr28_42689646     AKia    G    A        0      0        2 
  28 chr28_42689646     AOna    G    A        0      0        2 
  28 chr28_42689646     ASom    G    A        1      2        2 
  28 chr28_42689646     HCab    G    A        0      0        2 
  28 chr28_42689646     HPrz    G    A        0      0        2 
  28 chr28_42689646     ZBoe    G    A        0      0        2 
  28 chr28_42689646     ZGre    G    A        0      0        2 
  28 chr28_42689646     ZHar    G    A        0      0        2 
  28 chr28_42689646   Sample    G    A        0      0        2 
  28 chr28_42689699     AAsi    T    C        0      0        2 
  28 chr28_42689699     AKia    T    C        0      0        2 
  28 chr28_42689699     AOna    T    C        0      0        2 
  28 chr28_42689699     ASom    T    C        0      0        2 
  28 chr28_42689699     HCab    T    C        0      0        2 
  28 chr28_42689699     HPrz    T    C        0      0        2 
  28 chr28_42689699     ZBoe    T    C        0      0        2 
  28 chr28_42689699     ZGre    T    C        0      0        2 
  28 chr28_42689699     ZHar    T    C        1      2        2 
  28 chr28_42689699   Sample    T    C        0      0        2 
  28 chr28_42692694     AAsi    C    G        0      0        2 
  28 chr28_42692694     AKia    C    G        0      0        2 
  28 chr28_42692694     AOna    C    G        0      0        2 
  28 chr28_42692694     ASom    C    G        0      0        2 
  28 chr28_42692694     HCab    C    G        0      0        2 
  28 chr28_42692694     HPrz    C    G        0      0        2 
  28 chr28_42692694     ZBoe    C    G        1      2        2 
  28 chr28_42692694     ZGre    C    G        0      0        2 
  28 chr28_42692694     ZHar    C    G        1      2        2 
  28 chr28_42692694   Sample    C    G        0      0        2 
  28 chr28_42692727     AAsi    A    G        0      0        2 
  28 chr28_42692727     AKia    A    G        0      0        2 
  28 chr28_42692727     AOna    A    G        0      0        2 
  28 chr28_42692727     ASom    A    G        0      0        2 
  28 chr28_42692727     HCab    A    G        0      0        2 
  28 chr28_42692727     HPrz    A    G      0.5      1        2 
  28 chr28_42692727     ZBoe    A    G        0      0        2 
  28 chr28_42692727     ZGre    A    G        0      0        2 
  28 chr28_42692727     ZHar    A    G        0      0        2 
  28 chr28_42692727   Sample    A    G        0      0        2 
  28 chr28_42692775     AAsi    T    G        0      0        2 
  28 chr28_42692775     AKia    T    G        0      0        2 
  28 chr28_42692775     AOna    T    G        0      0        2 
  28 chr28_42692775     ASom    T    G        0      0        2 
  28 chr28_42692775     HCab    T    G        0      0        2 
  28 chr28_42692775     HPrz    T    G        0      0        2 
  28 chr28_42692775     ZBoe    T    G        0      0        2 
  28 chr28_42692775     ZGre    T    G        1      2        2 
  28 chr28_42692775     ZHar    T    G        0      0        2 
  28 chr28_42692775   Sample    T    G        0      0        2 
  28 chr28_42695497     AAsi    A    G        0      0        2 
  28 chr28_42695497     AKia    A    G        0      0        2 
  28 chr28_42695497     AOna    A    G        0      0        2 
  28 chr28_42695497     ASom    A    G        0      0        2 
  28 chr28_42695497     HCab    A    G        0      0        2 
  28 chr28_42695497     HPrz    A    G        0      0        2 
  28 chr28_42695497     ZBoe    A    G      0.5      1        2 
  28 chr28_42695497     ZGre    A    G        0      0        2 
  28 chr28_42695497     ZHar    A    G        0      0        2 
  28 chr28_42695497   Sample    A    G        0      0        2 
  28 chr28_42705090     AAsi    A    G        0      0        2 
  28 chr28_42705090     AKia    A    G        1      2        2 
  28 chr28_42705090     AOna    A    G      0.5      1        2 
  28 chr28_42705090     ASom    A    G        0      0        2 
  28 chr28_42705090     HCab    A    G        0      0        2 
  28 chr28_42705090     HPrz    A    G        0      0        2 
  28 chr28_42705090     ZBoe    A    G        0      0        2 
  28 chr28_42705090     ZGre    A    G        0      0        2 
  28 chr28_42705090     ZHar    A    G        0      0        2 
  28 chr28_42705090   Sample    A    G        0      0        2 
  28 chr28_42712704     AAsi    A    G        0      0        2 
  28 chr28_42712704     AKia    A    G        0      0        2 
  28 chr28_42712704     AOna    A    G        0      0        2 
  28 chr28_42712704     ASom    A    G        1      2        2 
  28 chr28_42712704     HCab    A    G        0      0        2 
  28 chr28_42712704     HPrz    A    G        0      0        2 
  28 chr28_42712704     ZBoe    A    G        0      0        2 
  28 chr28_42712704     ZGre    A    G        0      0        2 
  28 chr28_42712704     ZHar    A    G        0      0        2 
  28 chr28_42712704   Sample    A    G        0      0        2 
  28 chr28_42714338     AAsi    T    C        0      0        2 
  28 chr28_42714338     AKia    T    C        0      0        2 
  28 chr28_42714338     AOna    T    C      0.5      1        2 
  28 chr28_42714338     ASom    T    C        0      0        2 
  28 chr28_42714338     HCab    T    C        0      0        2 
  28 chr28_42714338     HPrz    T    C        0      0        2 
  28 chr28_42714338     ZBoe    T    C        0      0        2 
  28 chr28_42714338     ZGre    T    C        0      0        2 
  28 chr28_42714338     ZHar    T    C        0      0        2 
  28 chr28_42714338   Sample    T    C        0      0        2 
  28 chr28_42716859     AAsi    G    A        0      0        2 
  28 chr28_42716859     AKia    G    A        0      0        2 
  28 chr28_42716859     AOna    G    A        0      0        2 
  28 chr28_42716859     ASom    G    A        0      0        2 
  28 chr28_42716859     HCab    G    A        1      2        2 
  28 chr28_42716859     HPrz    G    A        1      2        2 
  28 chr28_42716859     ZBoe    G    A        0      0        2 
  28 chr28_42716859     ZGre    G    A        0      0        2 
  28 chr28_42716859     ZHar    G    A        0      0        2 
  28 chr28_42716859   Sample    G    A        0      0        2 
  28 chr28_42720351     AAsi    C    T        0      0        2 
  28 chr28_42720351     AKia    C    T        0      0        2 
  28 chr28_42720351     AOna    C    T        0      0        2 
  28 chr28_42720351     ASom    C    T        0      0        2 
  28 chr28_42720351     HCab    C    T        1      2        2 
  28 chr28_42720351     HPrz    C    T        1      2        2 
  28 chr28_42720351     ZBoe    C    T        0      0        2 
  28 chr28_42720351     ZGre    C    T        0      0        2 
  28 chr28_42720351     ZHar    C    T        0      0        2 
  28 chr28_42720351   Sample    C    T        0      0        2 
  28 chr28_42720468     AAsi    C    T        0      0        2 
  28 chr28_42720468     AKia    C    T        0      0        2 
  28 chr28_42720468     AOna    C    T        0      0        2 
  28 chr28_42720468     ASom    C    T        0      0        2 
  28 chr28_42720468     HCab    C    T        1      2        2 
  28 chr28_42720468     HPrz    C    T        1      2        2 
  28 chr28_42720468     ZBoe    C    T        0      0        2 
  28 chr28_42720468     ZGre    C    T        0      0        2 
  28 chr28_42720468     ZHar    C    T        0      0        2 
  28 chr28_42720468   Sample    C    T        0      0        2 
  28 chr28_42722027     AAsi    G    A        1      2        2 
  28 chr28_42722027     AKia    G    A        0      0        2 
  28 chr28_42722027     AOna    G    A        0      0        2 
  28 chr28_42722027     ASom    G    A        1      2        2 
  28 chr28_42722027     HCab    G    A        0      0        2 
```
