## Supplementary File 3. Zonkey (Schubert et al. 2017) report for donkey specimen Ancient3. for "No genetic evidence yet for hinnies at Mazongshan (400-160 BCE), northwestern China": incl_ts.frq.strat (part 310 of 323)

```
  28 chr28_42722027     HPrz    G    A        0      0        2 
  28 chr28_42722027     ZBoe    G    A        0      0        2 
  28 chr28_42722027     ZGre    G    A        0      0        2 
  28 chr28_42722027     ZHar    G    A        0      0        2 
  28 chr28_42722027   Sample    G    A        1      2        2 
  28 chr28_42731406     AAsi    A    G        0      0        2 
  28 chr28_42731406     AKia    A    G        0      0        2 
  28 chr28_42731406     AOna    A    G        0      0        2 
  28 chr28_42731406     ASom    A    G        1      2        2 
  28 chr28_42731406     HCab    A    G        0      0        2 
  28 chr28_42731406     HPrz    A    G        0      0        2 
  28 chr28_42731406     ZBoe    A    G        0      0        2 
  28 chr28_42731406     ZGre    A    G        0      0        2 
  28 chr28_42731406     ZHar    A    G        0      0        2 
  28 chr28_42731406   Sample    A    G        0      0        2 
  28 chr28_42733365     AAsi    A    G        0      0        2 
  28 chr28_42733365     AKia    A    G        0      0        2 
  28 chr28_42733365     AOna    A    G        0      0        2 
  28 chr28_42733365     ASom    A    G        0      0        2 
  28 chr28_42733365     HCab    A    G        0      0        2 
  28 chr28_42733365     HPrz    A    G        0      0        2 
  28 chr28_42733365     ZBoe    A    G      0.5      1        2 
  28 chr28_42733365     ZGre    A    G        0      0        2 
  28 chr28_42733365     ZHar    A    G        0      0        2 
  28 chr28_42733365   Sample    A    G        0      0        2 
  28 chr28_42735114     AAsi    G    T        0      0        2 
  28 chr28_42735114     AKia    G    T        0      0        2 
  28 chr28_42735114     AOna    G    T        0      0        2 
  28 chr28_42735114     ASom    G    T        0      0        2 
  28 chr28_42735114     HCab    G    T        0      0        2 
  28 chr28_42735114     HPrz    G    T        0      0        2 
  28 chr28_42735114     ZBoe    G    T        1      2        2 
  28 chr28_42735114     ZGre    G    T        1      2        2 
  28 chr28_42735114     ZHar    G    T        0      0        2 
  28 chr28_42735114   Sample    G    T        0      0        2 
  28 chr28_42745330     AAsi    A    C        0      0        2 
  28 chr28_42745330     AKia    A    C        0      0        2 
  28 chr28_42745330     AOna    A    C        0      0        2 
  28 chr28_42745330     ASom    A    C      0.5      1        2 
  28 chr28_42745330     HCab    A    C        0      0        2 
  28 chr28_42745330     HPrz    A    C        0      0        2 
  28 chr28_42745330     ZBoe    A    C        0      0        2 
  28 chr28_42745330     ZGre    A    C        0      0        2 
  28 chr28_42745330     ZHar    A    C        0      0        2 
  28 chr28_42745330   Sample    A    C        0      0        2 
  28 chr28_42746948     AAsi    G    A        0      0        2 
  28 chr28_42746948     AKia    G    A        0      0        2 
  28 chr28_42746948     AOna    G    A        0      0        2 
  28 chr28_42746948     ASom    G    A        0      0        2 
  28 chr28_42746948     HCab    G    A        0      0        2 
  28 chr28_42746948     HPrz    G    A        0      0        2 
  28 chr28_42746948     ZBoe    G    A        0      0        2 
  28 chr28_42746948     ZGre    G    A      0.5      1        2 
  28 chr28_42746948     ZHar    G    A        0      0        2 
  28 chr28_42746948   Sample    G    A        0      0        2 
  28 chr28_42752234     AAsi    G    A        0      0        2 
  28 chr28_42752234     AKia    G    A        0      0        2 
  28 chr28_42752234     AOna    G    A        0      0        2 
  28 chr28_42752234     ASom    G    A        0      0        2 
  28 chr28_42752234     HCab    G    A        0      0        2 
  28 chr28_42752234     HPrz    G    A        0      0        2 
  28 chr28_42752234     ZBoe    G    A      0.5      1        2 
  28 chr28_42752234     ZGre    G    A        0      0        2 
  28 chr28_42752234     ZHar    G    A        0      0        2 
  28 chr28_42752234   Sample    G    A        0      0        2 
  28 chr28_42756583     AAsi    T    C        0      0        2 
  28 chr28_42756583     AKia    T    C        0      0        2 
  28 chr28_42756583     AOna    T    C        0      0        2 
  28 chr28_42756583     ASom    T    C        0      0        2 
  28 chr28_42756583     HCab    T    C        0      0        2 
  28 chr28_42756583     HPrz    T    C        0      0        2 
  28 chr28_42756583     ZBoe    T    C      0.5      1        2 
  28 chr28_42756583     ZGre    T    C        1      2        2 
  28 chr28_42756583     ZHar    T    C        0      0        2 
  28 chr28_42756583   Sample    T    C        0      0        2 
  28 chr28_42760530     AAsi    T    C        0      0        2 
  28 chr28_42760530     AKia    T    C        0      0        2 
  28 chr28_42760530     AOna    T    C        0      0        2 
  28 chr28_42760530     ASom    T    C        0      0        2 
  28 chr28_42760530     HCab    T    C        0      0        2 
  28 chr28_42760530     HPrz    T    C        0      0        2 
  28 chr28_42760530     ZBoe    T    C        1      2        2 
  28 chr28_42760530     ZGre    T    C        0      0        2 
  28 chr28_42760530     ZHar    T    C        0      0        2 
  28 chr28_42760530   Sample    T    C        0      0        2 
  28 chr28_42769009     AAsi    T    G        1      2        2 
  28 chr28_42769009     AKia    T    G        0      0        2 
  28 chr28_42769009     AOna    T    G        0      0        2 
  28 chr28_42769009     ASom    T    G        0      0        2 
  28 chr28_42769009     HCab    T    G        0      0        2 
  28 chr28_42769009     HPrz    T    G        0      0        2 
  28 chr28_42769009     ZBoe    T    G        0      0        2 
  28 chr28_42769009     ZGre    T    G        0      0        2 
  28 chr28_42769009     ZHar    T    G        0      0        2 
  28 chr28_42769009   Sample    T    G        1      2        2 
  28 chr28_42774163     AAsi    C    T        0      0        2 
  28 chr28_42774163     AKia    C    T        1      2        2 
  28 chr28_42774163     AOna    C    T      0.5      1        2 
  28 chr28_42774163     ASom    C    T        0      0        2 
  28 chr28_42774163     HCab    C    T        0      0        2 
  28 chr28_42774163     HPrz    C    T        0      0        2 
  28 chr28_42774163     ZBoe    C    T        0      0        2 
  28 chr28_42774163     ZGre    C    T        0      0        2 
  28 chr28_42774163     ZHar    C    T        0      0        2 
  28 chr28_42774163   Sample    C    T        0      0        2 
  28 chr28_42775005     AAsi    G    C        0      0        2 
  28 chr28_42775005     AKia    G    C        0      0        2 
  28 chr28_42775005     AOna    G    C        0      0        2 
  28 chr28_42775005     ASom    G    C        0      0        2 
  28 chr28_42775005     HCab    G    C        0      0        2 
  28 chr28_42775005     HPrz    G    C        0      0        2 
  28 chr28_42775005     ZBoe    G    C        0      0        2 
  28 chr28_42775005     ZGre    G    C        0      0        2 
  28 chr28_42775005     ZHar    G    C        1      2        2 
  28 chr28_42775005   Sample    G    C        0      0        2 
  28 chr28_42779755     AAsi    A    G        0      0        2 
  28 chr28_42779755     AKia    A    G        0      0        2 
  28 chr28_42779755     AOna    A    G        0      0        2 
  28 chr28_42779755     ASom    A    G        0      0        2 
  28 chr28_42779755     HCab    A    G        1      2        2 
  28 chr28_42779755     HPrz    A    G        1      2        2 
  28 chr28_42779755     ZBoe    A    G        0      0        2 
  28 chr28_42779755     ZGre    A    G        0      0        2 
  28 chr28_42779755     ZHar    A    G        0      0        2 
  28 chr28_42779755   Sample    A    G        0      0        2 
  28 chr28_42782035     AAsi    T    G      0.5      1        2 
  28 chr28_42782035     AKia    T    G        0      0        2 
  28 chr28_42782035     AOna    T    G        0      0        2 
  28 chr28_42782035     ASom    T    G        0      0        2 
  28 chr28_42782035     HCab    T    G        0      0        2 
  28 chr28_42782035     HPrz    T    G        0      0        2 
  28 chr28_42782035     ZBoe    T    G        0      0        2 
  28 chr28_42782035     ZGre    T    G        0      0        2 
  28 chr28_42782035     ZHar    T    G        0      0        2 
  28 chr28_42782035   Sample    T    G        1      2        2 
  28 chr28_42782521     AAsi    C    T        0      0        2 
  28 chr28_42782521     AKia    C    T        0      0        2 
  28 chr28_42782521     AOna    C    T        0      0        2 
  28 chr28_42782521     ASom    C    T        0      0        2 
  28 chr28_42782521     HCab    C    T        1      2        2 
  28 chr28_42782521     HPrz    C    T        1      2        2 
  28 chr28_42782521     ZBoe    C    T        0      0        2 
  28 chr28_42782521     ZGre    C    T        0      0        2 
  28 chr28_42782521     ZHar    C    T        0      0        2 
  28 chr28_42782521   Sample    C    T        0      0        2 
  28 chr28_42786033     AAsi    T    G        0      0        2 
  28 chr28_42786033     AKia    T    G        0      0        2 
  28 chr28_42786033     AOna    T    G        0      0        2 
  28 chr28_42786033     ASom    T    G        0      0        2 
  28 chr28_42786033     HCab    T    G        1      2        2 
  28 chr28_42786033     HPrz    T    G        1      2        2 
  28 chr28_42786033     ZBoe    T    G        0      0        2 
  28 chr28_42786033     ZGre    T    G        0      0        2 
  28 chr28_42786033     ZHar    T    G        0      0        2 
  28 chr28_42786033   Sample    T    G        0      0        2 
  28 chr28_42789089     AAsi    C    T        0      0        2 
  28 chr28_42789089     AKia    C    T        0      0        2 
  28 chr28_42789089     AOna    C    T        0      0        2 
  28 chr28_42789089     ASom    C    T        0      0        2 
  28 chr28_42789089     HCab    C    T        1      2        2 
  28 chr28_42789089     HPrz    C    T        0      0        2 
  28 chr28_42789089     ZBoe    C    T        0      0        2 
  28 chr28_42789089     ZGre    C    T        0      0        2 
  28 chr28_42789089     ZHar    C    T        0      0        2 
  28 chr28_42789089   Sample    C    T        0      0        2 
  28 chr28_42791801     AAsi    A    C        0      0        2 
  28 chr28_42791801     AKia    A    C        0      0        2 
  28 chr28_42791801     AOna    A    C        0      0        2 
  28 chr28_42791801     ASom    A    C        0      0        2 
  28 chr28_42791801     HCab    A    C        1      2        2 
  28 chr28_42791801     HPrz    A    C        1      2        2 
  28 chr28_42791801     ZBoe    A    C        0      0        2 
  28 chr28_42791801     ZGre    A    C        0      0        2 
  28 chr28_42791801     ZHar    A    C        0      0        2 
  28 chr28_42791801   Sample    A    C        0      0        2 
  28 chr28_42792232     AAsi    C    G        0      0        2 
  28 chr28_42792232     AKia    C    G        0      0        2 
  28 chr28_42792232     AOna    C    G        0      0        2 
  28 chr28_42792232     ASom    C    G        0      0        2 
  28 chr28_42792232     HCab    C    G        1      2        2 
  28 chr28_42792232     HPrz    C    G        1      2        2 
  28 chr28_42792232     ZBoe    C    G        0      0        2 
  28 chr28_42792232     ZGre    C    G        0      0        2 
  28 chr28_42792232     ZHar    C    G        0      0        2 
  28 chr28_42792232   Sample    C    G        0      0        2 
  28 chr28_42793051     AAsi    A    G        0      0        2 
  28 chr28_42793051     AKia    A    G        1      2        2 
  28 chr28_42793051     AOna    A    G        0      0        2 
  28 chr28_42793051     ASom    A    G        0      0        2 
  28 chr28_42793051     HCab    A    G        0      0        2 
  28 chr28_42793051     HPrz    A    G        0      0        2 
  28 chr28_42793051     ZBoe    A    G        0      0        2 
  28 chr28_42793051     ZGre    A    G        0      0        2 
  28 chr28_42793051     ZHar    A    G        0      0        2 
  28 chr28_42793051   Sample    A    G        0      0        2 
  28 chr28_42794860     AAsi    C    T        0      0        2 
  28 chr28_42794860     AKia    C    T        0      0        2 
  28 chr28_42794860     AOna    C    T        0      0        2 
  28 chr28_42794860     ASom    C    T        0      0        2 
  28 chr28_42794860     HCab    C    T        1      2        2 
  28 chr28_42794860     HPrz    C    T        1      2        2 
  28 chr28_42794860     ZBoe    C    T        0      0        2 
  28 chr28_42794860     ZGre    C    T        0      0        2 
  28 chr28_42794860     ZHar    C    T        0      0        2 
  28 chr28_42794860   Sample    C    T        0      0        2 
  28 chr28_42795059     AAsi    A    G        0      0        2 
  28 chr28_42795059     AKia    A    G        0      0        2 
  28 chr28_42795059     AOna    A    G        0      0        2 
  28 chr28_42795059     ASom    A    G        0      0        2 
  28 chr28_42795059     HCab    A    G        1      2        2 
  28 chr28_42795059     HPrz    A    G        1      2        2 
  28 chr28_42795059     ZBoe    A    G        0      0        2 
  28 chr28_42795059     ZGre    A    G        0      0        2 
  28 chr28_42795059     ZHar    A    G        0      0        2 
  28 chr28_42795059   Sample    A    G        0      0        2 
  28 chr28_42803142     AAsi    C    T        0      0        2 
  28 chr28_42803142     AKia    C    T        0      0        2 
  28 chr28_42803142     AOna    C    T        1      2        2 
  28 chr28_42803142     ASom    C    T        0      0        2 
  28 chr28_42803142     HCab    C    T        0      0        2 
  28 chr28_42803142     HPrz    C    T        0      0        2 
  28 chr28_42803142     ZBoe    C    T        0      0        2 
  28 chr28_42803142     ZGre    C    T        0      0        2 
  28 chr28_42803142     ZHar    C    T        0      0        2 
  28 chr28_42803142   Sample    C    T        0      0        2 
  28 chr28_42804300     AAsi    C    T        0      0        2 
  28 chr28_42804300     AKia    C    T        0      0        2 
  28 chr28_42804300     AOna    C    T        0      0        2 
  28 chr28_42804300     ASom    C    T        0      0        2 
  28 chr28_42804300     HCab    C    T        1      2        2 
  28 chr28_42804300     HPrz    C    T        1      2        2 
  28 chr28_42804300     ZBoe    C    T        0      0        2 
  28 chr28_42804300     ZGre    C    T        0      0        2 
  28 chr28_42804300     ZHar    C    T        0      0        2 
  28 chr28_42804300   Sample    C    T        0      0        2 
  28 chr28_42804786     AAsi    T    C        0      0        2 
  28 chr28_42804786     AKia    T    C        0      0        2 
  28 chr28_42804786     AOna    T    C        0      0        2 
  28 chr28_42804786     ASom    T    C        0      0        2 
  28 chr28_42804786     HCab    T    C        0      0        2 
  28 chr28_42804786     HPrz    T    C        0      0        2 
  28 chr28_42804786     ZBoe    T    C      0.5      1        2 
  28 chr28_42804786     ZGre    T    C      0.5      1        2 
  28 chr28_42804786     ZHar    T    C        0      0        2 
  28 chr28_42804786   Sample    T    C        0      0        2 
  28 chr28_42810744     AAsi    A    G        0      0        2 
  28 chr28_42810744     AKia    A    G        0      0        2 
  28 chr28_42810744     AOna    A    G        0      0        2 
  28 chr28_42810744     ASom    A    G        0      0        2 
  28 chr28_42810744     HCab    A    G        0      0        2 
  28 chr28_42810744     HPrz    A    G        0      0        2 
  28 chr28_42810744     ZBoe    A    G        1      2        2 
  28 chr28_42810744     ZGre    A    G        0      0        2 
  28 chr28_42810744     ZHar    A    G        0      0        2 
  28 chr28_42810744   Sample    A    G        0      0        2 
  28 chr28_42810821     AAsi    G    T        0      0        2 
  28 chr28_42810821     AKia    G    T        0      0        2 
  28 chr28_42810821     AOna    G    T        0      0        2 
  28 chr28_42810821     ASom    G    T        0      0        2 
  28 chr28_42810821     HCab    G    T        0      0        2 
  28 chr28_42810821     HPrz    G    T        0      0        2 
  28 chr28_42810821     ZBoe    G    T      0.5      1        2 
  28 chr28_42810821     ZGre    G    T        0      0        2 
  28 chr28_42810821     ZHar    G    T        0      0        2 
  28 chr28_42810821   Sample    G    T        0      0        2 
  28 chr28_42819628     AAsi    C    G        0      0        2 
  28 chr28_42819628     AKia    C    G        0      0        2 
  28 chr28_42819628     AOna    C    G      0.5      1        2 
  28 chr28_42819628     ASom    C    G        0      0        2 
  28 chr28_42819628     HCab    C    G        0      0        2 
  28 chr28_42819628     HPrz    C    G        0      0        2 
  28 chr28_42819628     ZBoe    C    G        0      0        2 
  28 chr28_42819628     ZGre    C    G        0      0        2 
  28 chr28_42819628     ZHar    C    G        0      0        2 
  28 chr28_42819628   Sample    C    G        0      0        2 
  28 chr28_42819941     AAsi    A    C        0      0        2 
  28 chr28_42819941     AKia    A    C        0      0        2 
  28 chr28_42819941     AOna    A    C        0      0        2 
  28 chr28_42819941     ASom    A    C        1      2        2 
  28 chr28_42819941     HCab    A    C        0      0        2 
  28 chr28_42819941     HPrz    A    C        0      0        2 
  28 chr28_42819941     ZBoe    A    C        0      0        2 
  28 chr28_42819941     ZGre    A    C        0      0        2 
  28 chr28_42819941     ZHar    A    C        0      0        2 
  28 chr28_42819941   Sample    A    C        0      0        2 
  28 chr28_42820259     AAsi    G    C        0      0        2 
  28 chr28_42820259     AKia    G    C        0      0        2 
  28 chr28_42820259     AOna    G    C        0      0        2 
  28 chr28_42820259     ASom    G    C        0      0        2 
  28 chr28_42820259     HCab    G    C        1      2        2 
  28 chr28_42820259     HPrz    G    C        1      2        2 
  28 chr28_42820259     ZBoe    G    C        0      0        2 
  28 chr28_42820259     ZGre    G    C        0      0        2 
  28 chr28_42820259     ZHar    G    C        0      0        2 
  28 chr28_42820259   Sample    G    C        0      0        2 
  28 chr28_42820480     AAsi    G    C        0      0        2 
  28 chr28_42820480     AKia    G    C        0      0        2 
  28 chr28_42820480     AOna    G    C        0      0        2 
  28 chr28_42820480     ASom    G    C        0      0        2 
  28 chr28_42820480     HCab    G    C        0      0        2 
  28 chr28_42820480     HPrz    G    C        0      0        2 
  28 chr28_42820480     ZBoe    G    C        0      0        2 
  28 chr28_42820480     ZGre    G    C      0.5      1        2 
  28 chr28_42820480     ZHar    G    C        0      0        2 
  28 chr28_42820480   Sample    G    C        0      0        2 
  28 chr28_42820941     AAsi    C    T      0.5      1        2 
  28 chr28_42820941     AKia    C    T        0      0        2 
  28 chr28_42820941     AOna    C    T        0      0        2 
  28 chr28_42820941     ASom    C    T        0      0        2 
  28 chr28_42820941     HCab    C    T        0      0        2 
  28 chr28_42820941     HPrz    C    T        0      0        2 
  28 chr28_42820941     ZBoe    C    T        0      0        2 
  28 chr28_42820941     ZGre    C    T        0      0        2 
  28 chr28_42820941     ZHar    C    T        0      0        2 
  28 chr28_42820941   Sample    C    T        0      0        2 
  28 chr28_42822880     AAsi    T    C        0      0        2 
  28 chr28_42822880     AKia    T    C        0      0        2 
  28 chr28_42822880     AOna    T    C        0      0        2 
  28 chr28_42822880     ASom    T    C        1      2        2 
  28 chr28_42822880     HCab    T    C        0      0        2 
  28 chr28_42822880     HPrz    T    C        0      0        2 
  28 chr28_42822880     ZBoe    T    C        0      0        2 
  28 chr28_42822880     ZGre    T    C        0      0        2 
  28 chr28_42822880     ZHar    T    C        0      0        2 
  28 chr28_42822880   Sample    T    C        0      0        2 
  28 chr28_42825104     AAsi    T    C        0      0        2 
  28 chr28_42825104     AKia    T    C        0      0        2 
  28 chr28_42825104     AOna    T    C        0      0        2 
  28 chr28_42825104     ASom    T    C        0      0        2 
  28 chr28_42825104     HCab    T    C        1      2        2 
  28 chr28_42825104     HPrz    T    C        0      0        2 
  28 chr28_42825104     ZBoe    T    C        0      0        2 
  28 chr28_42825104     ZGre    T    C        0      0        2 
  28 chr28_42825104     ZHar    T    C        0      0        2 
  28 chr28_42825104   Sample    T    C        0      0        2 
  28 chr28_42828171     AAsi    G    A        0      0        2 
  28 chr28_42828171     AKia    G    A        0      0        2 
  28 chr28_42828171     AOna    G    A        0      0        2 
  28 chr28_42828171     ASom    G    A        0      0        2 
  28 chr28_42828171     HCab    G    A        1      2        2 
  28 chr28_42828171     HPrz    G    A        1      2        2 
  28 chr28_42828171     ZBoe    G    A        0      0        2 
  28 chr28_42828171     ZGre    G    A        0      0        2 
  28 chr28_42828171     ZHar    G    A        0      0        2 
  28 chr28_42828171   Sample    G    A        0      0        2 
  28 chr28_42828734     AAsi    A    G        0      0        2 
  28 chr28_42828734     AKia    A    G      0.5      1        2 
  28 chr28_42828734     AOna    A    G        0      0        2 
  28 chr28_42828734     ASom    A    G        0      0        2 
  28 chr28_42828734     HCab    A    G        0      0        2 
  28 chr28_42828734     HPrz    A    G        0      0        2 
  28 chr28_42828734     ZBoe    A    G        0      0        2 
  28 chr28_42828734     ZGre    A    G        0      0        2 
  28 chr28_42828734     ZHar    A    G        0      0        2 
  28 chr28_42828734   Sample    A    G        0      0        2 
  28 chr28_42828838     AAsi    C    T        0      0        2 
  28 chr28_42828838     AKia    C    T        0      0        2 
  28 chr28_42828838     AOna    C    T        0      0        2 
  28 chr28_42828838     ASom    C    T        0      0        2 
  28 chr28_42828838     HCab    C    T        1      2        2 
  28 chr28_42828838     HPrz    C    T        1      2        2 
  28 chr28_42828838     ZBoe    C    T        0      0        2 
  28 chr28_42828838     ZGre    C    T        0      0        2 
  28 chr28_42828838     ZHar    C    T        0      0        2 
  28 chr28_42828838   Sample    C    T        0      0        2 
  28 chr28_42833341     AAsi    A    G        0      0        2 
  28 chr28_42833341     AKia    A    G        0      0        2 
  28 chr28_42833341     AOna    A    G        0      0        2 
  28 chr28_42833341     ASom    A    G        0      0        2 
  28 chr28_42833341     HCab    A    G        0      0        2 
  28 chr28_42833341     HPrz    A    G        0      0        2 
  28 chr28_42833341     ZBoe    A    G        0      0        2 
  28 chr28_42833341     ZGre    A    G        1      2        2 
  28 chr28_42833341     ZHar    A    G        0      0        2 
  28 chr28_42833341   Sample    A    G        0      0        2 
  28 chr28_42835152     AAsi    T    C        0      0        2 
  28 chr28_42835152     AKia    T    C        0      0        2 
  28 chr28_42835152     AOna    T    C        0      0        2 
  28 chr28_42835152     ASom    T    C        0      0        2 
  28 chr28_42835152     HCab    T    C        0      0        2 
  28 chr28_42835152     HPrz    T    C      0.5      1        2 
  28 chr28_42835152     ZBoe    T    C        0      0        2 
  28 chr28_42835152     ZGre    T    C        0      0        2 
  28 chr28_42835152     ZHar    T    C        0      0        2 
  28 chr28_42835152   Sample    T    C        0      0        2 
  28 chr28_42837801     AAsi    T    C        0      0        2 
  28 chr28_42837801     AKia    T    C        0      0        2 
  28 chr28_42837801     AOna    T    C        0      0        2 
  28 chr28_42837801     ASom    T    C        0      0        2 
  28 chr28_42837801     HCab    T    C        1      2        2 
  28 chr28_42837801     HPrz    T    C        1      2        2 
  28 chr28_42837801     ZBoe    T    C        0      0        2 
  28 chr28_42837801     ZGre    T    C        0      0        2 
  28 chr28_42837801     ZHar    T    C        0      0        2 
  28 chr28_42837801   Sample    T    C        0      0        2 
  28 chr28_42840179     AAsi    A    G        0      0        2 
  28 chr28_42840179     AKia    A    G        0      0        2 
  28 chr28_42840179     AOna    A    G        0      0        2 
  28 chr28_42840179     ASom    A    G        1      2        2 
  28 chr28_42840179     HCab    A    G        0      0        2 
  28 chr28_42840179     HPrz    A    G        0      0        2 
  28 chr28_42840179     ZBoe    A    G        0      0        2 
  28 chr28_42840179     ZGre    A    G        0      0        2 
  28 chr28_42840179     ZHar    A    G        0      0        2 
  28 chr28_42840179   Sample    A    G        0      0        2 
  28 chr28_42840788     AAsi    A    G        1      2        2 
  28 chr28_42840788     AKia    A    G        0      0        2 
  28 chr28_42840788     AOna    A    G        0      0        2 
  28 chr28_42840788     ASom    A    G        0      0        2 
  28 chr28_42840788     HCab    A    G        0      0        2 
  28 chr28_42840788     HPrz    A    G        0      0        2 
  28 chr28_42840788     ZBoe    A    G        0      0        2 
  28 chr28_42840788     ZGre    A    G        0      0        2 
  28 chr28_42840788     ZHar    A    G        0      0        2 
  28 chr28_42840788   Sample    A    G        1      2        2 
  28 chr28_42847531     AAsi    A    G        0      0        2 
  28 chr28_42847531     AKia    A    G        0      0        2 
  28 chr28_42847531     AOna    A    G        0      0        2 
  28 chr28_42847531     ASom    A    G        0      0        2 
  28 chr28_42847531     HCab    A    G        0      0        2 
  28 chr28_42847531     HPrz    A    G        0      0        2 
  28 chr28_42847531     ZBoe    A    G      0.5      1        2 
  28 chr28_42847531     ZGre    A    G        0      0        2 
  28 chr28_42847531     ZHar    A    G        0      0        2 
  28 chr28_42847531   Sample    A    G        0      0        2 
  28 chr28_42848002     AAsi    G    A        0      0        2 
  28 chr28_42848002     AKia    G    A      0.5      1        2 
  28 chr28_42848002     AOna    G    A        0      0        2 
  28 chr28_42848002     ASom    G    A        0      0        2 
  28 chr28_42848002     HCab    G    A        0      0        2 
  28 chr28_42848002     HPrz    G    A        0      0        2 
  28 chr28_42848002     ZBoe    G    A        0      0        2 
  28 chr28_42848002     ZGre    G    A        0      0        2 
  28 chr28_42848002     ZHar    G    A        0      0        2 
  28 chr28_42848002   Sample    G    A        0      0        2 
  28 chr28_42850445     AAsi    T    C        0      0        2 
  28 chr28_42850445     AKia    T    C        0      0        2 
  28 chr28_42850445     AOna    T    C        0      0        2 
  28 chr28_42850445     ASom    T    C        0      0        2 
  28 chr28_42850445     HCab    T    C        0      0        2 
  28 chr28_42850445     HPrz    T    C        0      0        2 
  28 chr28_42850445     ZBoe    T    C        0      0        2 
  28 chr28_42850445     ZGre    T    C        0      0        2 
  28 chr28_42850445     ZHar    T    C        1      2        2 
  28 chr28_42850445   Sample    T    C        0      0        2 
  28 chr28_42851249     AAsi    T    C        0      0        2 
  28 chr28_42851249     AKia    T    C        0      0        2 
  28 chr28_42851249     AOna    T    C        0      0        2 
  28 chr28_42851249     ASom    T    C        0      0        2 
  28 chr28_42851249     HCab    T    C        1      2        2 
  28 chr28_42851249     HPrz    T    C        1      2        2 
  28 chr28_42851249     ZBoe    T    C        0      0        2 
  28 chr28_42851249     ZGre    T    C        0      0        2 
  28 chr28_42851249     ZHar    T    C        0      0        2 
  28 chr28_42851249   Sample    T    C        0      0        2 
  28 chr28_42863898     AAsi    T    C      0.5      1        2 
  28 chr28_42863898     AKia    T    C        0      0        2 
  28 chr28_42863898     AOna    T    C        0      0        2 
  28 chr28_42863898     ASom    T    C        0      0        2 
  28 chr28_42863898     HCab    T    C        0      0        2 
  28 chr28_42863898     HPrz    T    C        0      0        2 
  28 chr28_42863898     ZBoe    T    C        0      0        2 
  28 chr28_42863898     ZGre    T    C        0      0        2 
  28 chr28_42863898     ZHar    T    C        0      0        2 
  28 chr28_42863898   Sample    T    C        0      0        2 
  28 chr28_42867336     AAsi    T    C        0      0        2 
  28 chr28_42867336     AKia    T    C        0      0        2 
  28 chr28_42867336     AOna    T    C        0      0        2 
  28 chr28_42867336     ASom    T    C        0      0        2 
  28 chr28_42867336     HCab    T    C        0      0        2 
  28 chr28_42867336     HPrz    T    C      0.5      1        2 
  28 chr28_42867336     ZBoe    T    C        0      0        2 
  28 chr28_42867336     ZGre    T    C        0      0        2 
  28 chr28_42867336     ZHar    T    C        0      0        2 
  28 chr28_42867336   Sample    T    C        0      0        2 
  28 chr28_42868681     AAsi    T    C        0      0        2 
  28 chr28_42868681     AKia    T    C      0.5      1        2 
  28 chr28_42868681     AOna    T    C        0      0        2 
  28 chr28_42868681     ASom    T    C        0      0        2 
  28 chr28_42868681     HCab    T    C        0      0        2 
  28 chr28_42868681     HPrz    T    C        0      0        2 
  28 chr28_42868681     ZBoe    T    C        0      0        2 
  28 chr28_42868681     ZGre    T    C        0      0        2 
  28 chr28_42868681     ZHar    T    C        0      0        2 
  28 chr28_42868681   Sample    T    C        0      0        2 
  28 chr28_42872788     AAsi    A    G        0      0        2 
  28 chr28_42872788     AKia    A    G        0      0        2 
  28 chr28_42872788     AOna    A    G        0      0        2 
  28 chr28_42872788     ASom    A    G        0      0        2 
  28 chr28_42872788     HCab    A    G        0      0        2 
  28 chr28_42872788     HPrz    A    G        0      0        2 
  28 chr28_42872788     ZBoe    A    G        0      0        2 
  28 chr28_42872788     ZGre    A    G        0      0        2 
  28 chr28_42872788     ZHar    A    G        1      2        2 
  28 chr28_42872788   Sample    A    G        0      0        2 
  28 chr28_42881473     AAsi    T    C        0      0        2 
  28 chr28_42881473     AKia    T    C        0      0        2 
  28 chr28_42881473     AOna    T    C        0      0        2 
  28 chr28_42881473     ASom    T    C        1      2        2 
  28 chr28_42881473     HCab    T    C        0      0        2 
  28 chr28_42881473     HPrz    T    C        0      0        2 
  28 chr28_42881473     ZBoe    T    C        0      0        2 
  28 chr28_42881473     ZGre    T    C        0      0        2 
  28 chr28_42881473     ZHar    T    C        0      0        2 
  28 chr28_42881473   Sample    T    C        0      0        2 
  28 chr28_42882852     AAsi    A    G        0      0        2 
  28 chr28_42882852     AKia    A    G      0.5      1        2 
  28 chr28_42882852     AOna    A    G        0      0        2 
  28 chr28_42882852     ASom    A    G        0      0        2 
  28 chr28_42882852     HCab    A    G        0      0        2 
  28 chr28_42882852     HPrz    A    G        0      0        2 
  28 chr28_42882852     ZBoe    A    G        0      0        2 
  28 chr28_42882852     ZGre    A    G        0      0        2 
  28 chr28_42882852     ZHar    A    G        0      0        2 
  28 chr28_42882852   Sample    A    G        0      0        2 
  28 chr28_42884188     AAsi    T    C        0      0        2 
  28 chr28_42884188     AKia    T    C        0      0        2 
  28 chr28_42884188     AOna    T    C        0      0        2 
  28 chr28_42884188     ASom    T    C        0      0        2 
  28 chr28_42884188     HCab    T    C        0      0        2 
  28 chr28_42884188     HPrz    T    C      0.5      1        2 
  28 chr28_42884188     ZBoe    T    C        0      0        2 
  28 chr28_42884188     ZGre    T    C        0      0        2 
  28 chr28_42884188     ZHar    T    C        0      0        2 
  28 chr28_42884188   Sample    T    C        0      0        2 
  28 chr28_42884502     AAsi    A    G        0      0        2 
  28 chr28_42884502     AKia    A    G        1      2        2 
  28 chr28_42884502     AOna    A    G        0      0        2 
  28 chr28_42884502     ASom    A    G        0      0        2 
  28 chr28_42884502     HCab    A    G        0      0        2 
  28 chr28_42884502     HPrz    A    G        0      0        2 
  28 chr28_42884502     ZBoe    A    G        0      0        2 
  28 chr28_42884502     ZGre    A    G        0      0        2 
  28 chr28_42884502     ZHar    A    G        0      0        2 
  28 chr28_42884502   Sample    A    G        0      0        2 
  28 chr28_42891822     AAsi    C    G        0      0        2 
  28 chr28_42891822     AKia    C    G        0      0        2 
  28 chr28_42891822     AOna    C    G        0      0        2 
  28 chr28_42891822     ASom    C    G        0      0        2 
  28 chr28_42891822     HCab    C    G        1      2        2 
  28 chr28_42891822     HPrz    C    G        1      2        2 
  28 chr28_42891822     ZBoe    C    G        0      0        2 
  28 chr28_42891822     ZGre    C    G        0      0        2 
  28 chr28_42891822     ZHar    C    G        0      0        2 
  28 chr28_42891822   Sample    C    G        0      0        2 
  28 chr28_42893781     AAsi    C    A        0      0        2 
  28 chr28_42893781     AKia    C    A        0      0        2 
  28 chr28_42893781     AOna    C    A        0      0        2 
  28 chr28_42893781     ASom    C    A        0      0        2 
  28 chr28_42893781     HCab    C    A        1      2        2 
  28 chr28_42893781     HPrz    C    A        1      2        2 
  28 chr28_42893781     ZBoe    C    A        0      0        2 
  28 chr28_42893781     ZGre    C    A        0      0        2 
  28 chr28_42893781     ZHar    C    A        0      0        2 
  28 chr28_42893781   Sample    C    A        0      0        2 
  28 chr28_42895345     AAsi    C    A        0      0        2 
  28 chr28_42895345     AKia    C    A        0      0        2 
  28 chr28_42895345     AOna    C    A        0      0        2 
  28 chr28_42895345     ASom    C    A        0      0        2 
  28 chr28_42895345     HCab    C    A        1      2        2 
  28 chr28_42895345     HPrz    C    A        1      2        2 
  28 chr28_42895345     ZBoe    C    A        0      0        2 
  28 chr28_42895345     ZGre    C    A        0      0        2 
  28 chr28_42895345     ZHar    C    A        0      0        2 
  28 chr28_42895345   Sample    C    A        0      0        2 
  28 chr28_42896715     AAsi    T    C        0      0        2 
  28 chr28_42896715     AKia    T    C        0      0        2 
  28 chr28_42896715     AOna    T    C        0      0        2 
  28 chr28_42896715     ASom    T    C        0      0        2 
  28 chr28_42896715     HCab    T    C        0      0        2 
  28 chr28_42896715     HPrz    T    C        0      0        2 
  28 chr28_42896715     ZBoe    T    C        0      0        2 
  28 chr28_42896715     ZGre    T    C        0      0        2 
  28 chr28_42896715     ZHar    T    C        1      2        2 
  28 chr28_42896715   Sample    T    C        0      0        2 
  28 chr28_42898157     AAsi    A    G        0      0        2 
  28 chr28_42898157     AKia    A    G        0      0        2 
  28 chr28_42898157     AOna    A    G        0      0        2 
  28 chr28_42898157     ASom    A    G        0      0        2 
  28 chr28_42898157     HCab    A    G        0      0        2 
  28 chr28_42898157     HPrz    A    G        0      0        2 
  28 chr28_42898157     ZBoe    A    G        0      0        2 
  28 chr28_42898157     ZGre    A    G        1      2        2 
  28 chr28_42898157     ZHar    A    G        0      0        2 
  28 chr28_42898157   Sample    A    G        0      0        2 
  28 chr28_42905940     AAsi    T    C        0      0        2 
  28 chr28_42905940     AKia    T    C        0      0        2 
  28 chr28_42905940     AOna    T    C        0      0        2 
  28 chr28_42905940     ASom    T    C        1      2        2 
  28 chr28_42905940     HCab    T    C        0      0        2 
  28 chr28_42905940     HPrz    T    C        0      0        2 
  28 chr28_42905940     ZBoe    T    C        0      0        2 
  28 chr28_42905940     ZGre    T    C        0      0        2 
  28 chr28_42905940     ZHar    T    C        0      0        2 
  28 chr28_42905940   Sample    T    C        0      0        2 
  28 chr28_42906788     AAsi    A    T        0      0        2 
  28 chr28_42906788     AKia    A    T        0      0        2 
  28 chr28_42906788     AOna    A    T        0      0        2 
  28 chr28_42906788     ASom    A    T        0      0        2 
  28 chr28_42906788     HCab    A    T        1      2        2 
  28 chr28_42906788     HPrz    A    T        1      2        2 
  28 chr28_42906788     ZBoe    A    T        0      0        2 
  28 chr28_42906788     ZGre    A    T        0      0        2 
  28 chr28_42906788     ZHar    A    T        0      0        2 
  28 chr28_42906788   Sample    A    T        0      0        2 
  28 chr28_42909402     AAsi    G    C        0      0        2 
  28 chr28_42909402     AKia    G    C        0      0        2 
  28 chr28_42909402     AOna    G    C        0      0        2 
  28 chr28_42909402     ASom    G    C        0      0        2 
  28 chr28_42909402     HCab    G    C        1      2        2 
  28 chr28_42909402     HPrz    G    C        1      2        2 
  28 chr28_42909402     ZBoe    G    C        0      0        2 
  28 chr28_42909402     ZGre    G    C        0      0        2 
  28 chr28_42909402     ZHar    G    C        0      0        2 
  28 chr28_42909402   Sample    G    C        0      0        2 
  28 chr28_42915397     AAsi    T    C        0      0        2 
  28 chr28_42915397     AKia    T    C      0.5      1        2 
  28 chr28_42915397     AOna    T    C        0      0        2 
  28 chr28_42915397     ASom    T    C        0      0        2 
  28 chr28_42915397     HCab    T    C        0      0        2 
  28 chr28_42915397     HPrz    T    C        0      0        2 
  28 chr28_42915397     ZBoe    T    C        0      0        2 
  28 chr28_42915397     ZGre    T    C        0      0        2 
  28 chr28_42915397     ZHar    T    C        0      0        2 
  28 chr28_42915397   Sample    T    C        0      0        2 
  28 chr28_42916393     AAsi    A    G        0      0        2 
  28 chr28_42916393     AKia    A    G        0      0        2 
  28 chr28_42916393     AOna    A    G        0      0        2 
  28 chr28_42916393     ASom    A    G        0      0        2 
  28 chr28_42916393     HCab    A    G        0      0        2 
  28 chr28_42916393     HPrz    A    G      0.5      1        2 
  28 chr28_42916393     ZBoe    A    G        0      0        2 
  28 chr28_42916393     ZGre    A    G        0      0        2 
  28 chr28_42916393     ZHar    A    G        0      0        2 
  28 chr28_42916393   Sample    A    G        0      0        2 
  28 chr28_42922816     AAsi    T    G        0      0        2 
  28 chr28_42922816     AKia    T    G        0      0        2 
  28 chr28_42922816     AOna    T    G        0      0        2 
  28 chr28_42922816     ASom    T    G        0      0        2 
  28 chr28_42922816     HCab    T    G        0      0        2 
  28 chr28_42922816     HPrz    T    G        0      0        2 
  28 chr28_42922816     ZBoe    T    G        0      0        2 
  28 chr28_42922816     ZGre    T    G        1      2        2 
  28 chr28_42922816     ZHar    T    G        0      0        2 
  28 chr28_42922816   Sample    T    G        0      0        2 
  28 chr28_42924004     AAsi    T    C        0      0        2 
  28 chr28_42924004     AKia    T    C        0      0        2 
  28 chr28_42924004     AOna    T    C        0      0        2 
  28 chr28_42924004     ASom    T    C        0      0        2 
  28 chr28_42924004     HCab    T    C        0      0        2 
  28 chr28_42924004     HPrz    T    C        0      0        2 
  28 chr28_42924004     ZBoe    T    C        0      0        2 
  28 chr28_42924004     ZGre    T    C      0.5      1        2 
  28 chr28_42924004     ZHar    T    C        0      0        2 
  28 chr28_42924004   Sample    T    C        0      0        2 
  28 chr28_42925460     AAsi    A    G        0      0        2 
  28 chr28_42925460     AKia    A    G        0      0        2 
  28 chr28_42925460     AOna    A    G        0      0        2 
  28 chr28_42925460     ASom    A    G        0      0        2 
  28 chr28_42925460     HCab    A    G        0      0        2 
  28 chr28_42925460     HPrz    A    G        0      0        2 
  28 chr28_42925460     ZBoe    A    G      0.5      1        2 
  28 chr28_42925460     ZGre    A    G        0      0        2 
  28 chr28_42925460     ZHar    A    G        0      0        2 
  28 chr28_42925460   Sample    A    G        0      0        2 
  28 chr28_42928079     AAsi    T    C        1      2        2 
  28 chr28_42928079     AKia    T    C        0      0        2 
  28 chr28_42928079     AOna    T    C        0      0        2 
  28 chr28_42928079     ASom    T    C        1      2        2 
  28 chr28_42928079     HCab    T    C        0      0        2 
  28 chr28_42928079     HPrz    T    C        0      0        2 
  28 chr28_42928079     ZBoe    T    C        0      0        2 
  28 chr28_42928079     ZGre    T    C        0      0        2 
  28 chr28_42928079     ZHar    T    C        0      0        2 
  28 chr28_42928079   Sample    T    C        1      2        2 
  28 chr28_42929891     AAsi    A    G      0.5      1        2 
  28 chr28_42929891     AKia    A    G        0      0        2 
  28 chr28_42929891     AOna    A    G        0      0        2 
  28 chr28_42929891     ASom    A    G        0      0        2 
  28 chr28_42929891     HCab    A    G        0      0        2 
  28 chr28_42929891     HPrz    A    G        0      0        2 
  28 chr28_42929891     ZBoe    A    G        0      0        2 
  28 chr28_42929891     ZGre    A    G        0      0        2 
  28 chr28_42929891     ZHar    A    G        0      0        2 
  28 chr28_42929891   Sample    A    G        0      0        2 
  28 chr28_42930992     AAsi    T    G        0      0        2 
  28 chr28_42930992     AKia    T    G        0      0        2 
  28 chr28_42930992     AOna    T    G        0      0        2 
  28 chr28_42930992     ASom    T    G        0      0        2 
  28 chr28_42930992     HCab    T    G        0      0        2 
  28 chr28_42930992     HPrz    T    G      0.5      1        2 
  28 chr28_42930992     ZBoe    T    G        0      0        2 
  28 chr28_42930992     ZGre    T    G        0      0        2 
  28 chr28_42930992     ZHar    T    G        0      0        2 
  28 chr28_42930992   Sample    T    G        0      0        2 
  28 chr28_42937139     AAsi    G    C        0      0        2 
  28 chr28_42937139     AKia    G    C        0      0        2 
  28 chr28_42937139     AOna    G    C        0      0        2 
  28 chr28_42937139     ASom    G    C        0      0        2 
  28 chr28_42937139     HCab    G    C        0      0        2 
  28 chr28_42937139     HPrz    G    C        0      0        2 
  28 chr28_42937139     ZBoe    G    C        0      0        2 
  28 chr28_42937139     ZGre    G    C      0.5      1        2 
  28 chr28_42937139     ZHar    G    C        0      0        2 
  28 chr28_42937139   Sample    G    C        0      0        2 
  28 chr28_42938292     AAsi    A    G        0      0        2 
  28 chr28_42938292     AKia    A    G        0      0        2 
  28 chr28_42938292     AOna    A    G        0      0        2 
  28 chr28_42938292     ASom    A    G        0      0        2 
  28 chr28_42938292     HCab    A    G        1      2        2 
  28 chr28_42938292     HPrz    A    G        0      0        2 
  28 chr28_42938292     ZBoe    A    G        0      0        2 
  28 chr28_42938292     ZGre    A    G        0      0        2 
  28 chr28_42938292     ZHar    A    G        0      0        2 
  28 chr28_42938292   Sample    A    G        0      0        2 
  28 chr28_42939744     AAsi    C    T        0      0        2 
  28 chr28_42939744     AKia    C    T        0      0        2 
  28 chr28_42939744     AOna    C    T        0      0        2 
  28 chr28_42939744     ASom    C    T        0      0        2 
  28 chr28_42939744     HCab    C    T        1      2        2 
  28 chr28_42939744     HPrz    C    T        1      2        2 
  28 chr28_42939744     ZBoe    C    T        0      0        2 
  28 chr28_42939744     ZGre    C    T        0      0        2 
  28 chr28_42939744     ZHar    C    T        0      0        2 
  28 chr28_42939744   Sample    C    T        0      0        2 
  28 chr28_42947794     AAsi    C    A        0      0        2 
  28 chr28_42947794     AKia    C    A        0      0        2 
  28 chr28_42947794     AOna    C    A        0      0        2 
  28 chr28_42947794     ASom    C    A        1      2        2 
  28 chr28_42947794     HCab    C    A        0      0        2 
  28 chr28_42947794     HPrz    C    A        0      0        2 
  28 chr28_42947794     ZBoe    C    A        0      0        2 
  28 chr28_42947794     ZGre    C    A        0      0        2 
  28 chr28_42947794     ZHar    C    A        0      0        2 
  28 chr28_42947794   Sample    C    A        0      0        2 
  28 chr28_42948265     AAsi    A    T        0      0        2 
  28 chr28_42948265     AKia    A    T        0      0        2 
  28 chr28_42948265     AOna    A    T        0      0        2 
  28 chr28_42948265     ASom    A    T        0      0        2 
  28 chr28_42948265     HCab    A    T        1      2        2 
  28 chr28_42948265     HPrz    A    T        1      2        2 
  28 chr28_42948265     ZBoe    A    T        0      0        2 
  28 chr28_42948265     ZGre    A    T        0      0        2 
  28 chr28_42948265     ZHar    A    T        0      0        2 
  28 chr28_42948265   Sample    A    T        0      0        2 
  28 chr28_42952669     AAsi    A    G        0      0        2 
  28 chr28_42952669     AKia    A    G        0      0        2 
  28 chr28_42952669     AOna    A    G      0.5      1        2 
  28 chr28_42952669     ASom    A    G        0      0        2 
  28 chr28_42952669     HCab    A    G        0      0        2 
  28 chr28_42952669     HPrz    A    G        0      0        2 
  28 chr28_42952669     ZBoe    A    G        0      0        2 
  28 chr28_42952669     ZGre    A    G        0      0        2 
  28 chr28_42952669     ZHar    A    G        0      0        2 
  28 chr28_42952669   Sample    A    G        0      0        2 
  28 chr28_42958979     AAsi    T    C        0      0        2 
  28 chr28_42958979     AKia    T    C        0      0        2 
  28 chr28_42958979     AOna    T    C        0      0        2 
  28 chr28_42958979     ASom    T    C        0      0        2 
  28 chr28_42958979     HCab    T    C        0      0        2 
  28 chr28_42958979     HPrz    T    C        0      0        2 
  28 chr28_42958979     ZBoe    T    C      0.5      1        2 
  28 chr28_42958979     ZGre    T    C        0      0        2 
  28 chr28_42958979     ZHar    T    C        0      0        2 
  28 chr28_42958979   Sample    T    C        0      0        2 
  28 chr28_42965239     AAsi    C    A        0      0        2 
  28 chr28_42965239     AKia    C    A        0      0        2 
  28 chr28_42965239     AOna    C    A      0.5      1        2 
  28 chr28_42965239     ASom    C    A        0      0        2 
  28 chr28_42965239     HCab    C    A        0      0        2 
  28 chr28_42965239     HPrz    C    A        0      0        2 
  28 chr28_42965239     ZBoe    C    A        0      0        2 
  28 chr28_42965239     ZGre    C    A        0      0        2 
  28 chr28_42965239     ZHar    C    A        0      0        2 
  28 chr28_42965239   Sample    C    A        0      0        2 
  28 chr28_42970252     AAsi    C    A        0      0        2 
  28 chr28_42970252     AKia    C    A        0      0        2 
  28 chr28_42970252     AOna    C    A        0      0        2 
  28 chr28_42970252     ASom    C    A        0      0        2 
  28 chr28_42970252     HCab    C    A        1      2        2 
  28 chr28_42970252     HPrz    C    A        1      2        2 
  28 chr28_42970252     ZBoe    C    A        0      0        2 
  28 chr28_42970252     ZGre    C    A        0      0        2 
  28 chr28_42970252     ZHar    C    A        0      0        2 
  28 chr28_42970252   Sample    C    A        0      0        2 
  28 chr28_42976087     AAsi    G    T        0      0        2 
  28 chr28_42976087     AKia    G    T        0      0        2 
  28 chr28_42976087     AOna    G    T        0      0        2 
  28 chr28_42976087     ASom    G    T        0      0        2 
  28 chr28_42976087     HCab    G    T        0      0        2 
  28 chr28_42976087     HPrz    G    T        0      0        2 
  28 chr28_42976087     ZBoe    G    T      0.5      1        2 
  28 chr28_42976087     ZGre    G    T        0      0        2 
  28 chr28_42976087     ZHar    G    T        0      0        2 
  28 chr28_42976087   Sample    G    T        0      0        2 
  28 chr28_42977071     AAsi    A    G      0.5      1        2 
  28 chr28_42977071     AKia    A    G        0      0        2 
  28 chr28_42977071     AOna    A    G        0      0        2 
  28 chr28_42977071     ASom    A    G        0      0        2 
  28 chr28_42977071     HCab    A    G        0      0        2 
  28 chr28_42977071     HPrz    A    G        0      0        2 
  28 chr28_42977071     ZBoe    A    G        0      0        2 
  28 chr28_42977071     ZGre    A    G        0      0        2 
  28 chr28_42977071     ZHar    A    G        0      0        2 
  28 chr28_42977071   Sample    A    G        0      0        2 
  28 chr28_42978726     AAsi    C    A        0      0        2 
  28 chr28_42978726     AKia    C    A        0      0        2 
  28 chr28_42978726     AOna    C    A        0      0        2 
  28 chr28_42978726     ASom    C    A        0      0        2 
  28 chr28_42978726     HCab    C    A        1      2        2 
  28 chr28_42978726     HPrz    C    A        1      2        2 
  28 chr28_42978726     ZBoe    C    A        0      0        2 
  28 chr28_42978726     ZGre    C    A        0      0        2 
  28 chr28_42978726     ZHar    C    A        0      0        2 
  28 chr28_42978726   Sample    C    A        0      0        2 
  28 chr28_42986774     AAsi    T    C        0      0        2 
  28 chr28_42986774     AKia    T    C        0      0        2 
  28 chr28_42986774     AOna    T    C        0      0        2 
  28 chr28_42986774     ASom    T    C        0      0        2 
  28 chr28_42986774     HCab    T    C        0      0        2 
  28 chr28_42986774     HPrz    T    C      0.5      1        2 
  28 chr28_42986774     ZBoe    T    C        0      0        2 
  28 chr28_42986774     ZGre    T    C        0      0        2 
  28 chr28_42986774     ZHar    T    C        0      0        2 
  28 chr28_42986774   Sample    T    C        0      0        2 
  28 chr28_42987422     AAsi    T    C        0      0        2 
  28 chr28_42987422     AKia    T    C        0      0        2 
  28 chr28_42987422     AOna    T    C        0      0        2 
  28 chr28_42987422     ASom    T    C        0      0        2 
  28 chr28_42987422     HCab    T    C        0      0        2 
  28 chr28_42987422     HPrz    T    C        0      0        2 
  28 chr28_42987422     ZBoe    T    C        0      0        2 
  28 chr28_42987422     ZGre    T    C        1      2        2 
  28 chr28_42987422     ZHar    T    C        0      0        2 
  28 chr28_42987422   Sample    T    C        0      0        2 
  28 chr28_42996783     AAsi    A    C        0      0        2 
  28 chr28_42996783     AKia    A    C        0      0        2 
  28 chr28_42996783     AOna    A    C        0      0        2 
  28 chr28_42996783     ASom    A    C        0      0        2 
  28 chr28_42996783     HCab    A    C        1      2        2 
  28 chr28_42996783     HPrz    A    C        1      2        2 
  28 chr28_42996783     ZBoe    A    C        0      0        2 
  28 chr28_42996783     ZGre    A    C        0      0        2 
  28 chr28_42996783     ZHar    A    C        0      0        2 
  28 chr28_42996783   Sample    A    C        0      0        2 
  28 chr28_43001602     AAsi    G    A        0      0        2 
  28 chr28_43001602     AKia    G    A        0      0        2 
  28 chr28_43001602     AOna    G    A        0      0        2 
  28 chr28_43001602     ASom    G    A        0      0        2 
  28 chr28_43001602     HCab    G    A        1      2        2 
  28 chr28_43001602     HPrz    G    A        1      2        2 
  28 chr28_43001602     ZBoe    G    A        0      0        2 
  28 chr28_43001602     ZGre    G    A        0      0        2 
  28 chr28_43001602     ZHar    G    A        0      0        2 
  28 chr28_43001602   Sample    G    A        0      0        2 
  28 chr28_43002019     AAsi    T    C        0      0        2 
  28 chr28_43002019     AKia    T    C        0      0        2 
  28 chr28_43002019     AOna    T    C      0.5      1        2 
  28 chr28_43002019     ASom    T    C        0      0        2 
  28 chr28_43002019     HCab    T    C        0      0        2 
  28 chr28_43002019     HPrz    T    C        0      0        2 
  28 chr28_43002019     ZBoe    T    C        0      0        2 
  28 chr28_43002019     ZGre    T    C        0      0        2 
  28 chr28_43002019     ZHar    T    C        0      0        2 
  28 chr28_43002019   Sample    T    C        0      0        2 
  28 chr28_43005542     AAsi    T    C        0      0        2 
  28 chr28_43005542     AKia    T    C        0      0        2 
  28 chr28_43005542     AOna    T    C      0.5      1        2 
  28 chr28_43005542     ASom    T    C        0      0        2 
  28 chr28_43005542     HCab    T    C        0      0        2 
  28 chr28_43005542     HPrz    T    C        0      0        2 
  28 chr28_43005542     ZBoe    T    C        0      0        2 
  28 chr28_43005542     ZGre    T    C        0      0        2 
  28 chr28_43005542     ZHar    T    C        0      0        2 
  28 chr28_43005542   Sample    T    C        0      0        2 
  28 chr28_43006131     AAsi    G    T        0      0        2 
  28 chr28_43006131     AKia    G    T        0      0        2 
  28 chr28_43006131     AOna    G    T        0      0        2 
  28 chr28_43006131     ASom    G    T        0      0        2 
  28 chr28_43006131     HCab    G    T        1      2        2 
  28 chr28_43006131     HPrz    G    T        1      2        2 
  28 chr28_43006131     ZBoe    G    T        0      0        2 
  28 chr28_43006131     ZGre    G    T        0      0        2 
  28 chr28_43006131     ZHar    G    T        0      0        2 
  28 chr28_43006131   Sample    G    T        0      0        2 
  28 chr28_43008647     AAsi    T    C        0      0        2 
  28 chr28_43008647     AKia    T    C        0      0        2 
  28 chr28_43008647     AOna    T    C        0      0        2 
  28 chr28_43008647     ASom    T    C        0      0        2 
  28 chr28_43008647     HCab    T    C        0      0        2 
  28 chr28_43008647     HPrz    T    C        0      0        2 
  28 chr28_43008647     ZBoe    T    C      0.5      1        2 
  28 chr28_43008647     ZGre    T    C        0      0        2 
  28 chr28_43008647     ZHar    T    C        0      0        2 
  28 chr28_43008647   Sample    T    C        0      0        2 
  28 chr28_43024800     AAsi    T    C        0      0        2 
  28 chr28_43024800     AKia    T    C        0      0        2 
  28 chr28_43024800     AOna    T    C        0      0        2 
  28 chr28_43024800     ASom    T    C        0      0        2 
  28 chr28_43024800     HCab    T    C        1      2        2 
  28 chr28_43024800     HPrz    T    C      0.5      1        2 
  28 chr28_43024800     ZBoe    T    C        0      0        2 
  28 chr28_43024800     ZGre    T    C        0      0        2 
  28 chr28_43024800     ZHar    T    C        0      0        2 
  28 chr28_43024800   Sample    T    C        0      0        2 
  28 chr28_43034732     AAsi    A    G        0      0        2 
  28 chr28_43034732     AKia    A    G        0      0        2 
  28 chr28_43034732     AOna    A    G        0      0        2 
  28 chr28_43034732     ASom    A    G        0      0        2 
  28 chr28_43034732     HCab    A    G        0      0        2 
  28 chr28_43034732     HPrz    A    G        0      0        2 
  28 chr28_43034732     ZBoe    A    G      0.5      1        2 
  28 chr28_43034732     ZGre    A    G        0      0        2 
  28 chr28_43034732     ZHar    A    G        0      0        2 
  28 chr28_43034732   Sample    A    G        0      0        2 
  28 chr28_43037907     AAsi    A    G        0      0        2 
  28 chr28_43037907     AKia    A    G        0      0        2 
  28 chr28_43037907     AOna    A    G        0      0        2 
  28 chr28_43037907     ASom    A    G        0      0        2 
  28 chr28_43037907     HCab    A    G        0      0        2 
  28 chr28_43037907     HPrz    A    G        0      0        2 
  28 chr28_43037907     ZBoe    A    G        0      0        2 
  28 chr28_43037907     ZGre    A    G        0      0        2 
  28 chr28_43037907     ZHar    A    G        1      2        2 
  28 chr28_43037907   Sample    A    G        0      0        2 
  28 chr28_43038733     AAsi    C    G        0      0        2 
  28 chr28_43038733     AKia    C    G        0      0        2 
  28 chr28_43038733     AOna    C    G        0      0        2 
  28 chr28_43038733     ASom    C    G        0      0        2 
  28 chr28_43038733     HCab    C    G        0      0        2 
  28 chr28_43038733     HPrz    C    G        0      0        2 
  28 chr28_43038733     ZBoe    C    G      0.5      1        2 
  28 chr28_43038733     ZGre    C    G        0      0        2 
  28 chr28_43038733     ZHar    C    G        0      0        2 
  28 chr28_43038733   Sample    C    G        0      0        2 
  28 chr28_43039302     AAsi    G    A        0      0        2 
  28 chr28_43039302     AKia    G    A      0.5      1        2 
  28 chr28_43039302     AOna    G    A        0      0        2 
  28 chr28_43039302     ASom    G    A        0      0        2 
  28 chr28_43039302     HCab    G    A        0      0        2 
  28 chr28_43039302     HPrz    G    A        0      0        2 
  28 chr28_43039302     ZBoe    G    A        0      0        2 
  28 chr28_43039302     ZGre    G    A        0      0        2 
  28 chr28_43039302     ZHar    G    A        0      0        2 
  28 chr28_43039302   Sample    G    A        0      0        2 
  28 chr28_43039951     AAsi    C    G        0      0        2 
  28 chr28_43039951     AKia    C    G        0      0        2 
  28 chr28_43039951     AOna    C    G        0      0        2 
  28 chr28_43039951     ASom    C    G        0      0        2 
  28 chr28_43039951     HCab    C    G        1      2        2 
  28 chr28_43039951     HPrz    C    G        1      2        2 
  28 chr28_43039951     ZBoe    C    G        0      0        2 
  28 chr28_43039951     ZGre    C    G        0      0        2 
  28 chr28_43039951     ZHar    C    G        0      0        2 
  28 chr28_43039951   Sample    C    G        0      0        2 
  28 chr28_43040135     AAsi    T    C        0      0        2 
  28 chr28_43040135     AKia    T    C        0      0        2 
  28 chr28_43040135     AOna    T    C      0.5      1        2 
  28 chr28_43040135     ASom    T    C        0      0        2 
  28 chr28_43040135     HCab    T    C        0      0        2 
  28 chr28_43040135     HPrz    T    C        0      0        2 
  28 chr28_43040135     ZBoe    T    C        0      0        2 
  28 chr28_43040135     ZGre    T    C        0      0        2 
  28 chr28_43040135     ZHar    T    C        0      0        2 
  28 chr28_43040135   Sample    T    C        0      0        2 
  28 chr28_43043265     AAsi    T    C        0      0        2 
  28 chr28_43043265     AKia    T    C        0      0        2 
  28 chr28_43043265     AOna    T    C        0      0        2 
  28 chr28_43043265     ASom    T    C        0      0        2 
  28 chr28_43043265     HCab    T    C        0      0        2 
  28 chr28_43043265     HPrz    T    C        0      0        2 
  28 chr28_43043265     ZBoe    T    C        1      2        2 
  28 chr28_43043265     ZGre    T    C        0      0        2 
  28 chr28_43043265     ZHar    T    C        0      0        2 
  28 chr28_43043265   Sample    T    C        0      0        2 
  28 chr28_43044272     AAsi    T    C        0      0        2 
  28 chr28_43044272     AKia    T    C        1      2        2 
  28 chr28_43044272     AOna    T    C        0      0        2 
  28 chr28_43044272     ASom    T    C        0      0        2 
  28 chr28_43044272     HCab    T    C        0      0        2 
  28 chr28_43044272     HPrz    T    C        0      0        2 
  28 chr28_43044272     ZBoe    T    C        0      0        2 
  28 chr28_43044272     ZGre    T    C        0      0        2 
  28 chr28_43044272     ZHar    T    C        0      0        2 
  28 chr28_43044272   Sample    T    C        0      0        2 
  28 chr28_43044521     AAsi    T    C        0      0        2 
  28 chr28_43044521     AKia    T    C        0      0        2 
  28 chr28_43044521     AOna    T    C        0      0        2 
  28 chr28_43044521     ASom    T    C        0      0        2 
  28 chr28_43044521     HCab    T    C        0      0        2 
  28 chr28_43044521     HPrz    T    C      0.5      1        2 
  28 chr28_43044521     ZBoe    T    C        0      0        2 
  28 chr28_43044521     ZGre    T    C        0      0        2 
  28 chr28_43044521     ZHar    T    C        0      0        2 
  28 chr28_43044521   Sample    T    C        0      0        2 
  28 chr28_43045670     AAsi    G    A        0      0        2 
  28 chr28_43045670     AKia    G    A        0      0        2 
  28 chr28_43045670     AOna    G    A        0      0        2 
  28 chr28_43045670     ASom    G    A        0      0        2 
  28 chr28_43045670     HCab    G    A        0      0        2 
  28 chr28_43045670     HPrz    G    A        0      0        2 
  28 chr28_43045670     ZBoe    G    A        1      2        2 
  28 chr28_43045670     ZGre    G    A        1      2        2 
  28 chr28_43045670     ZHar    G    A        0      0        2 
  28 chr28_43045670   Sample    G    A        0      0        2 
  28 chr28_43046466     AAsi    A    G      0.5      1        2 
  28 chr28_43046466     AKia    A    G        0      0        2 
  28 chr28_43046466     AOna    A    G        0      0        2 
  28 chr28_43046466     ASom    A    G        0      0        2 
  28 chr28_43046466     HCab    A    G        0      0        2 
  28 chr28_43046466     HPrz    A    G        0      0        2 
  28 chr28_43046466     ZBoe    A    G        0      0        2 
  28 chr28_43046466     ZGre    A    G        0      0        2 
  28 chr28_43046466     ZHar    A    G        0      0        2 
  28 chr28_43046466   Sample    A    G        1      2        2 
  28 chr28_43051458     AAsi    C    G        0      0        2 
  28 chr28_43051458     AKia    C    G        0      0        2 
  28 chr28_43051458     AOna    C    G        0      0        2 
  28 chr28_43051458     ASom    C    G        0      0        2 
  28 chr28_43051458     HCab    C    G        1      2        2 
  28 chr28_43051458     HPrz    C    G        1      2        2 
  28 chr28_43051458     ZBoe    C    G        0      0        2 
  28 chr28_43051458     ZGre    C    G        0      0        2 
  28 chr28_43051458     ZHar    C    G        0      0        2 
  28 chr28_43051458   Sample    C    G        0      0        2 
  28 chr28_43058526     AAsi    T    C        0      0        2 
  28 chr28_43058526     AKia    T    C        0      0        2 
  28 chr28_43058526     AOna    T    C      0.5      1        2 
  28 chr28_43058526     ASom    T    C        0      0        2 
  28 chr28_43058526     HCab    T    C        0      0        2 
  28 chr28_43058526     HPrz    T    C        0      0        2 
  28 chr28_43058526     ZBoe    T    C        0      0        2 
  28 chr28_43058526     ZGre    T    C        0      0        2 
  28 chr28_43058526     ZHar    T    C        0      0        2 
  28 chr28_43058526   Sample    T    C        0      0        2 
  28 chr28_43063449     AAsi    T    C        1      2        2 
  28 chr28_43063449     AKia    T    C        0      0        2 
  28 chr28_43063449     AOna    T    C        0      0        2 
  28 chr28_43063449     ASom    T    C        1      2        2 
  28 chr28_43063449     HCab    T    C        0      0        2 
  28 chr28_43063449     HPrz    T    C        0      0        2 
  28 chr28_43063449     ZBoe    T    C        0      0        2 
  28 chr28_43063449     ZGre    T    C        0      0        2 
  28 chr28_43063449     ZHar    T    C        0      0        2 
  28 chr28_43063449   Sample    T    C        1      2        2 
  28 chr28_43063463     AAsi    G    A        0      0        2 
  28 chr28_43063463     AKia    G    A        0      0        2 
  28 chr28_43063463     AOna    G    A        0      0        2 
  28 chr28_43063463     ASom    G    A        0      0        2 
  28 chr28_43063463     HCab    G    A        0      0        2 
  28 chr28_43063463     HPrz    G    A      0.5      1        2 
  28 chr28_43063463     ZBoe    G    A        0      0        2 
  28 chr28_43063463     ZGre    G    A        0      0        2 
  28 chr28_43063463     ZHar    G    A        0      0        2 
  28 chr28_43063463   Sample    G    A        0      0        2 
  28 chr28_43067343     AAsi    C    T        0      0        2 
  28 chr28_43067343     AKia    C    T        0      0        2 
  28 chr28_43067343     AOna    C    T        0      0        2 
  28 chr28_43067343     ASom    C    T        0      0        2 
  28 chr28_43067343     HCab    C    T        1      2        2 
  28 chr28_43067343     HPrz    C    T        1      2        2 
  28 chr28_43067343     ZBoe    C    T        0      0        2 
  28 chr28_43067343     ZGre    C    T        0      0        2 
  28 chr28_43067343     ZHar    C    T        0      0        2 
  28 chr28_43067343   Sample    C    T        0      0        2 
  28 chr28_43068470     AAsi    T    C        0      0        2 
  28 chr28_43068470     AKia    T    C        0      0        2 
  28 chr28_43068470     AOna    T    C        0      0        2 
  28 chr28_43068470     ASom    T    C        0      0        2 
  28 chr28_43068470     HCab    T    C        0      0        2 
  28 chr28_43068470     HPrz    T    C        0      0        2 
  28 chr28_43068470     ZBoe    T    C        0      0        2 
  28 chr28_43068470     ZGre    T    C        0      0        2 
  28 chr28_43068470     ZHar    T    C        1      2        2 
  28 chr28_43068470   Sample    T    C        0      0        2 
  28 chr28_43070174     AAsi    G    A        0      0        2 
  28 chr28_43070174     AKia    G    A        0      0        2 
  28 chr28_43070174     AOna    G    A        0      0        2 
  28 chr28_43070174     ASom    G    A        0      0        2 
  28 chr28_43070174     HCab    G    A        0      0        2 
  28 chr28_43070174     HPrz    G    A        0      0        2 
  28 chr28_43070174     ZBoe    G    A        0      0        2 
  28 chr28_43070174     ZGre    G    A        1      2        2 
  28 chr28_43070174     ZHar    G    A        0      0        2 
  28 chr28_43070174   Sample    G    A        0      0        2 
  28 chr28_43070309     AAsi    G    T        0      0        2 
  28 chr28_43070309     AKia    G    T        0      0        2 
  28 chr28_43070309     AOna    G    T        0      0        2 
  28 chr28_43070309     ASom    G    T        0      0        2 
  28 chr28_43070309     HCab    G    T        0      0        2 
  28 chr28_43070309     HPrz    G    T        0      0        2 
  28 chr28_43070309     ZBoe    G    T      0.5      1        2 
  28 chr28_43070309     ZGre    G    T        0      0        2 
  28 chr28_43070309     ZHar    G    T        0      0        2 
  28 chr28_43070309   Sample    G    T        0      0        2 
  28 chr28_43072143     AAsi    T    C      0.5      1        2 
  28 chr28_43072143     AKia    T    C        1      2        2 
  28 chr28_43072143     AOna    T    C      0.5      1        2 
  28 chr28_43072143     ASom    T    C      0.5      1        2 
  28 chr28_43072143     HCab    T    C        0      0        2 
  28 chr28_43072143     HPrz    T    C        0      0        2 
  28 chr28_43072143     ZBoe    T    C        0      0        2 
  28 chr28_43072143     ZGre    T    C        0      0        2 
  28 chr28_43072143     ZHar    T    C        0      0        2 
  28 chr28_43072143   Sample    T    C        0      0        2 
  28 chr28_43073222     AAsi    C    A        0      0        2 
  28 chr28_43073222     AKia    C    A        0      0        2 
  28 chr28_43073222     AOna    C    A        0      0        2 
  28 chr28_43073222     ASom    C    A        0      0        2 
  28 chr28_43073222     HCab    C    A        0      0        2 
  28 chr28_43073222     HPrz    C    A        0      0        2 
  28 chr28_43073222     ZBoe    C    A        1      2        2 
  28 chr28_43073222     ZGre    C    A        1      2        2 
  28 chr28_43073222     ZHar    C    A        1      2        2 
  28 chr28_43073222   Sample    C    A        0      0        2 
  28 chr28_43073684     AAsi    T    C        0      0        2 
  28 chr28_43073684     AKia    T    C        0      0        2 
  28 chr28_43073684     AOna    T    C      0.5      1        2 
  28 chr28_43073684     ASom    T    C        0      0        2 
  28 chr28_43073684     HCab    T    C        0      0        2 
  28 chr28_43073684     HPrz    T    C        0      0        2 
  28 chr28_43073684     ZBoe    T    C        0      0        2 
  28 chr28_43073684     ZGre    T    C        0      0        2 
  28 chr28_43073684     ZHar    T    C        0      0        2 
  28 chr28_43073684   Sample    T    C        0      0        2 
  28 chr28_43080221     AAsi    A    G        0      0        2 
  28 chr28_43080221     AKia    A    G        0      0        2 
  28 chr28_43080221     AOna    A    G        0      0        2 
  28 chr28_43080221     ASom    A    G      0.5      1        2 
  28 chr28_43080221     HCab    A    G        0      0        2 
  28 chr28_43080221     HPrz    A    G        0      0        2 
  28 chr28_43080221     ZBoe    A    G        0      0        2 
  28 chr28_43080221     ZGre    A    G        0      0        2 
  28 chr28_43080221     ZHar    A    G        0      0        2 
  28 chr28_43080221   Sample    A    G        0      0        2 
  28 chr28_43089872     AAsi    G    T        0      0        2 
  28 chr28_43089872     AKia    G    T        0      0        2 
  28 chr28_43089872     AOna    G    T        0      0        2 
  28 chr28_43089872     ASom    G    T        0      0        2 
  28 chr28_43089872     HCab    G    T        1      2        2 
  28 chr28_43089872     HPrz    G    T        1      2        2 
  28 chr28_43089872     ZBoe    G    T        0      0        2 
  28 chr28_43089872     ZGre    G    T        0      0        2 
  28 chr28_43089872     ZHar    G    T        0      0        2 
  28 chr28_43089872   Sample    G    T        0      0        2 
  28 chr28_43095583     AAsi    T    C        0      0        2 
  28 chr28_43095583     AKia    T    C        1      2        2 
  28 chr28_43095583     AOna    T    C        1      2        2 
  28 chr28_43095583     ASom    T    C        0      0        2 
  28 chr28_43095583     HCab    T    C        1      2        2 
  28 chr28_43095583     HPrz    T    C        1      2        2 
  28 chr28_43095583     ZBoe    T    C        0      0        2 
  28 chr28_43095583     ZGre    T    C        0      0        2 
  28 chr28_43095583     ZHar    T    C        0      0        2 
  28 chr28_43095583   Sample    T    C        0      0        2 
  28 chr28_43099887     AAsi    A    G        0      0        2 
  28 chr28_43099887     AKia    A    G        0      0        2 
  28 chr28_43099887     AOna    A    G      0.5      1        2 
  28 chr28_43099887     ASom    A    G        0      0        2 
  28 chr28_43099887     HCab    A    G        0      0        2 
  28 chr28_43099887     HPrz    A    G        0      0        2 
  28 chr28_43099887     ZBoe    A    G        0      0        2 
  28 chr28_43099887     ZGre    A    G        0      0        2 
  28 chr28_43099887     ZHar    A    G        0      0        2 
  28 chr28_43099887   Sample    A    G        0      0        2 
  28 chr28_43101210     AAsi    A    G        0      0        2 
  28 chr28_43101210     AKia    A    G        0      0        2 
  28 chr28_43101210     AOna    A    G        0      0        2 
  28 chr28_43101210     ASom    A    G        0      0        2 
  28 chr28_43101210     HCab    A    G        0      0        2 
  28 chr28_43101210     HPrz    A    G        0      0        2 
  28 chr28_43101210     ZBoe    A    G        0      0        2 
  28 chr28_43101210     ZGre    A    G        0      0        2 
  28 chr28_43101210     ZHar    A    G        1      2        2 
  28 chr28_43101210   Sample    A    G        0      0        2 
  28 chr28_43104570     AAsi    T    G        0      0        2 
  28 chr28_43104570     AKia    T    G        0      0        2 
  28 chr28_43104570     AOna    T    G        0      0        2 
  28 chr28_43104570     ASom    T    G        0      0        2 
  28 chr28_43104570     HCab    T    G        1      2        2 
  28 chr28_43104570     HPrz    T    G        1      2        2 
  28 chr28_43104570     ZBoe    T    G        0      0        2 
  28 chr28_43104570     ZGre    T    G        0      0        2 
  28 chr28_43104570     ZHar    T    G        0      0        2 
  28 chr28_43104570   Sample    T    G        0      0        2 
  28 chr28_43108441     AAsi    T    A        0      0        2 
  28 chr28_43108441     AKia    T    A        0      0        2 
  28 chr28_43108441     AOna    T    A        0      0        2 
  28 chr28_43108441     ASom    T    A        0      0        2 
  28 chr28_43108441     HCab    T    A        1      2        2 
  28 chr28_43108441     HPrz    T    A        1      2        2 
  28 chr28_43108441     ZBoe    T    A        0      0        2 
  28 chr28_43108441     ZGre    T    A        0      0        2 
  28 chr28_43108441     ZHar    T    A        0      0        2 
  28 chr28_43108441   Sample    T    A        0      0        2 
  28 chr28_43110996     AAsi    T    C        0      0        2 
  28 chr28_43110996     AKia    T    C        1      2        2 
  28 chr28_43110996     AOna    T    C        0      0        2 
  28 chr28_43110996     ASom    T    C        0      0        2 
  28 chr28_43110996     HCab    T    C        0      0        2 
  28 chr28_43110996     HPrz    T    C        0      0        2 
  28 chr28_43110996     ZBoe    T    C        0      0        2 
  28 chr28_43110996     ZGre    T    C        0      0        2 
  28 chr28_43110996     ZHar    T    C        0      0        2 
  28 chr28_43110996   Sample    T    C        0      0        2 
  28 chr28_43113111     AAsi    T    C        0      0        2 
  28 chr28_43113111     AKia    T    C        0      0        2 
  28 chr28_43113111     AOna    T    C      0.5      1        2 
  28 chr28_43113111     ASom    T    C        0      0        2 
  28 chr28_43113111     HCab    T    C        0      0        2 
  28 chr28_43113111     HPrz    T    C        0      0        2 
  28 chr28_43113111     ZBoe    T    C        0      0        2 
  28 chr28_43113111     ZGre    T    C        0      0        2 
  28 chr28_43113111     ZHar    T    C        0      0        2 
  28 chr28_43113111   Sample    T    C        0      0        2 
  28 chr28_43115568     AAsi    A    C        1      2        2 
  28 chr28_43115568     AKia    A    C        0      0        2 
  28 chr28_43115568     AOna    A    C        0      0        2 
  28 chr28_43115568     ASom    A    C        1      2        2 
  28 chr28_43115568     HCab    A    C        0      0        2 
  28 chr28_43115568     HPrz    A    C        0      0        2 
  28 chr28_43115568     ZBoe    A    C        0      0        2 
  28 chr28_43115568     ZGre    A    C        0      0        2 
  28 chr28_43115568     ZHar    A    C        0      0        2 
  28 chr28_43115568   Sample    A    C        1      2        2 
  28 chr28_43120070     AAsi    G    C        0      0        2 
  28 chr28_43120070     AKia    G    C      0.5      1        2 
  28 chr28_43120070     AOna    G    C      0.5      1        2 
  28 chr28_43120070     ASom    G    C        0      0        2 
  28 chr28_43120070     HCab    G    C        0      0        2 
  28 chr28_43120070     HPrz    G    C        0      0        2 
  28 chr28_43120070     ZBoe    G    C        0      0        2 
  28 chr28_43120070     ZGre    G    C        0      0        2 
  28 chr28_43120070     ZHar    G    C        0      0        2 
  28 chr28_43120070   Sample    G    C        0      0        2 
  28 chr28_43121200     AAsi    G    A        1      2        2 
  28 chr28_43121200     AKia    G    A        0      0        2 
  28 chr28_43121200     AOna    G    A        0      0        2 
  28 chr28_43121200     ASom    G    A        1      2        2 
  28 chr28_43121200     HCab    G    A        0      0        2 
  28 chr28_43121200     HPrz    G    A        0      0        2 
  28 chr28_43121200     ZBoe    G    A        0      0        2 
  28 chr28_43121200     ZGre    G    A        0      0        2 
  28 chr28_43121200     ZHar    G    A        0      0        2 
  28 chr28_43121200   Sample    G    A        1      2        2 
  28 chr28_43137670     AAsi    T    C        0      0        2 
  28 chr28_43137670     AKia    T    C        0      0        2 
  28 chr28_43137670     AOna    T    C      0.5      1        2 
  28 chr28_43137670     ASom    T    C        0      0        2 
  28 chr28_43137670     HCab    T    C        0      0        2 
  28 chr28_43137670     HPrz    T    C        0      0        2 
  28 chr28_43137670     ZBoe    T    C        0      0        2 
  28 chr28_43137670     ZGre    T    C        0      0        2 
  28 chr28_43137670     ZHar    T    C        0      0        2 
  28 chr28_43137670   Sample    T    C        0      0        2 
  28 chr28_43139612     AAsi    C    T      0.5      1        2 
  28 chr28_43139612     AKia    C    T        0      0        2 
  28 chr28_43139612     AOna    C    T        0      0        2 
  28 chr28_43139612     ASom    C    T        0      0        2 
  28 chr28_43139612     HCab    C    T        0      0        2 
  28 chr28_43139612     HPrz    C    T        0      0        2 
  28 chr28_43139612     ZBoe    C    T        0      0        2 
  28 chr28_43139612     ZGre    C    T        0      0        2 
  28 chr28_43139612     ZHar    C    T        0      0        2 
  28 chr28_43139612   Sample    C    T        0      0        2 
  28 chr28_43143011     AAsi    T    C        0      0        2 
  28 chr28_43143011     AKia    T    C        0      0        2 
  28 chr28_43143011     AOna    T    C      0.5      1        2 
  28 chr28_43143011     ASom    T    C        0      0        2 
  28 chr28_43143011     HCab    T    C        0      0        2 
  28 chr28_43143011     HPrz    T    C        0      0        2 
  28 chr28_43143011     ZBoe    T    C        0      0        2 
  28 chr28_43143011     ZGre    T    C        0      0        2 
  28 chr28_43143011     ZHar    T    C        0      0        2 
  28 chr28_43143011   Sample    T    C        0      0        2 
  28 chr28_43162691     AAsi    T    C        0      0        2 
  28 chr28_43162691     AKia    T    C        0      0        2 
  28 chr28_43162691     AOna    T    C        0      0        2 
  28 chr28_43162691     ASom    T    C        0      0        2 
  28 chr28_43162691     HCab    T    C        1      2        2 
  28 chr28_43162691     HPrz    T    C        1      2        2 
  28 chr28_43162691     ZBoe    T    C        0      0        2 
  28 chr28_43162691     ZGre    T    C        0      0        2 
  28 chr28_43162691     ZHar    T    C        0      0        2 
  28 chr28_43162691   Sample    T    C        0      0        2 
  28 chr28_43162852     AAsi    T    G        0      0        2 
  28 chr28_43162852     AKia    T    G        0      0        2 
  28 chr28_43162852     AOna    T    G        0      0        2 
  28 chr28_43162852     ASom    T    G        0      0        2 
  28 chr28_43162852     HCab    T    G        0      0        2 
  28 chr28_43162852     HPrz    T    G        0      0        2 
  28 chr28_43162852     ZBoe    T    G      0.5      1        2 
  28 chr28_43162852     ZGre    T    G        0      0        2 
  28 chr28_43162852     ZHar    T    G        0      0        2 
  28 chr28_43162852   Sample    T    G        0      0        2 
  28 chr28_43166896     AAsi    G    A        0      0        2 
  28 chr28_43166896     AKia    G    A        1      2        2 
  28 chr28_43166896     AOna    G    A        1      2        2 
  28 chr28_43166896     ASom    G    A        0      0        2 
  28 chr28_43166896     HCab    G    A        0      0        2 
  28 chr28_43166896     HPrz    G    A        0      0        2 
  28 chr28_43166896     ZBoe    G    A        0      0        2 
  28 chr28_43166896     ZGre    G    A      0.5      1        2 
  28 chr28_43166896     ZHar    G    A        0      0        2 
  28 chr28_43166896   Sample    G    A        0      0        2 
  28 chr28_43168174     AAsi    T    C        1      2        2 
  28 chr28_43168174     AKia    T    C        0      0        2 
  28 chr28_43168174     AOna    T    C        0      0        2 
  28 chr28_43168174     ASom    T    C        1      2        2 
  28 chr28_43168174     HCab    T    C        0      0        2 
  28 chr28_43168174     HPrz    T    C        0      0        2 
  28 chr28_43168174     ZBoe    T    C        0      0        2 
  28 chr28_43168174     ZGre    T    C        0      0        2 
  28 chr28_43168174     ZHar    T    C        0      0        2 
  28 chr28_43168174   Sample    T    C        1      2        2 
  28 chr28_43168554     AAsi    A    G        0      0        2 
  28 chr28_43168554     AKia    A    G        0      0        2 
  28 chr28_43168554     AOna    A    G        0      0        2 
  28 chr28_43168554     ASom    A    G        0      0        2 
  28 chr28_43168554     HCab    A    G        0      0        2 
  28 chr28_43168554     HPrz    A    G        0      0        2 
  28 chr28_43168554     ZBoe    A    G        0      0        2 
  28 chr28_43168554     ZGre    A    G        0      0        2 
  28 chr28_43168554     ZHar    A    G        1      2        2 
  28 chr28_43168554   Sample    A    G        0      0        2 
  28 chr28_43168761     AAsi    T    C        0      0        2 
  28 chr28_43168761     AKia    T    C        0      0        2 
  28 chr28_43168761     AOna    T    C        0      0        2 
  28 chr28_43168761     ASom    T    C        0      0        2 
  28 chr28_43168761     HCab    T    C        0      0        2 
  28 chr28_43168761     HPrz    T    C        0      0        2 
  28 chr28_43168761     ZBoe    T    C        1      2        2 
  28 chr28_43168761     ZGre    T    C        0      0        2 
  28 chr28_43168761     ZHar    T    C        0      0        2 
  28 chr28_43168761   Sample    T    C        0      0        2 
  28 chr28_43172941     AAsi    A    G        0      0        2 
  28 chr28_43172941     AKia    A    G        0      0        2 
  28 chr28_43172941     AOna    A    G        0      0        2 
  28 chr28_43172941     ASom    A    G      0.5      1        2 
  28 chr28_43172941     HCab    A    G        0      0        2 
  28 chr28_43172941     HPrz    A    G        0      0        2 
  28 chr28_43172941     ZBoe    A    G        0      0        2 
  28 chr28_43172941     ZGre    A    G        0      0        2 
  28 chr28_43172941     ZHar    A    G        0      0        2 
  28 chr28_43172941   Sample    A    G        0      0        2 
  28 chr28_43178482     AAsi    A    G        0      0        2 
  28 chr28_43178482     AKia    A    G        0      0        2 
  28 chr28_43178482     AOna    A    G        0      0        2 
  28 chr28_43178482     ASom    A    G        0      0        2 
  28 chr28_43178482     HCab    A    G        0      0        2 
  28 chr28_43178482     HPrz    A    G        0      0        2 
  28 chr28_43178482     ZBoe    A    G        0      0        2 
  28 chr28_43178482     ZGre    A    G        0      0        2 
  28 chr28_43178482     ZHar    A    G        1      2        2 
  28 chr28_43178482   Sample    A    G        0      0        2 
  28 chr28_43181285     AAsi    A    T        0      0        2 
  28 chr28_43181285     AKia    A    T      0.5      1        2 
  28 chr28_43181285     AOna    A    T        0      0        2 
  28 chr28_43181285     ASom    A    T        0      0        2 
  28 chr28_43181285     HCab    A    T        0      0        2 
  28 chr28_43181285     HPrz    A    T        0      0        2 
  28 chr28_43181285     ZBoe    A    T        0      0        2 
  28 chr28_43181285     ZGre    A    T        0      0        2 
  28 chr28_43181285     ZHar    A    T        0      0        2 
  28 chr28_43181285   Sample    A    T        0      0        2 
  28 chr28_43188206     AAsi    T    C        0      0        2 
  28 chr28_43188206     AKia    T    C        0      0        2 
  28 chr28_43188206     AOna    T    C        0      0        2 
  28 chr28_43188206     ASom    T    C        0      0        2 
  28 chr28_43188206     HCab    T    C        0      0        2 
  28 chr28_43188206     HPrz    T    C        0      0        2 
  28 chr28_43188206     ZBoe    T    C        0      0        2 
  28 chr28_43188206     ZGre    T    C        0      0        2 
  28 chr28_43188206     ZHar    T    C        1      2        2 
  28 chr28_43188206   Sample    T    C        0      0        2 
  28 chr28_43188815     AAsi    A    G        0      0        2 
  28 chr28_43188815     AKia    A    G        0      0        2 
  28 chr28_43188815     AOna    A    G        0      0        2 
  28 chr28_43188815     ASom    A    G        0      0        2 
  28 chr28_43188815     HCab    A    G        1      2        2 
  28 chr28_43188815     HPrz    A    G        1      2        2 
  28 chr28_43188815     ZBoe    A    G        0      0        2 
  28 chr28_43188815     ZGre    A    G        0      0        2 
  28 chr28_43188815     ZHar    A    G        0      0        2 
  28 chr28_43188815   Sample    A    G        0      0        2 
  28 chr28_43188891     AAsi    T    C        0      0        2 
  28 chr28_43188891     AKia    T    C        0      0        2 
  28 chr28_43188891     AOna    T    C        0      0        2 
  28 chr28_43188891     ASom    T    C        0      0        2 
  28 chr28_43188891     HCab    T    C        0      0        2 
  28 chr28_43188891     HPrz    T    C      0.5      1        2 
  28 chr28_43188891     ZBoe    T    C        0      0        2 
  28 chr28_43188891     ZGre    T    C        0      0        2 
  28 chr28_43188891     ZHar    T    C        0      0        2 
  28 chr28_43188891   Sample    T    C        0      0        2 
  28 chr28_43193508     AAsi    C    T        0      0        2 
  28 chr28_43193508     AKia    C    T        0      0        2 
  28 chr28_43193508     AOna    C    T        0      0        2 
  28 chr28_43193508     ASom    C    T        0      0        2 
  28 chr28_43193508     HCab    C    T        0      0        2 
  28 chr28_43193508     HPrz    C    T        0      0        2 
  28 chr28_43193508     ZBoe    C    T        1      2        2 
  28 chr28_43193508     ZGre    C    T        0      0        2 
  28 chr28_43193508     ZHar    C    T        0      0        2 
  28 chr28_43193508   Sample    C    T        0      0        2 
  28 chr28_43201723     AAsi    T    C        0      0        2 
  28 chr28_43201723     AKia    T    C        0      0        2 
  28 chr28_43201723     AOna    T    C        0      0        2 
  28 chr28_43201723     ASom    T    C        0      0        2 
  28 chr28_43201723     HCab    T    C        1      2        2 
  28 chr28_43201723     HPrz    T    C        1      2        2 
  28 chr28_43201723     ZBoe    T    C        0      0        2 
  28 chr28_43201723     ZGre    T    C        0      0        2 
  28 chr28_43201723     ZHar    T    C        0      0        2 
  28 chr28_43201723   Sample    T    C        0      0        2 
  28 chr28_43204257     AAsi    G    A        1      2        2 
  28 chr28_43204257     AKia    G    A        0      0        2 
  28 chr28_43204257     AOna    G    A        0      0        2 
  28 chr28_43204257     ASom    G    A        0      0        2 
  28 chr28_43204257     HCab    G    A        0      0        2 
  28 chr28_43204257     HPrz    G    A        0      0        2 
  28 chr28_43204257     ZBoe    G    A        0      0        2 
  28 chr28_43204257     ZGre    G    A        0      0        2 
  28 chr28_43204257     ZHar    G    A        0      0        2 
  28 chr28_43204257   Sample    G    A        1      2        2 
  28 chr28_43204486     AAsi    G    C        0      0        2 
  28 chr28_43204486     AKia    G    C        0      0        2 
  28 chr28_43204486     AOna    G    C        0      0        2 
  28 chr28_43204486     ASom    G    C        0      0        2 
  28 chr28_43204486     HCab    G    C        1      2        2 
  28 chr28_43204486     HPrz    G    C        1      2        2 
  28 chr28_43204486     ZBoe    G    C        0      0        2 
  28 chr28_43204486     ZGre    G    C        0      0        2 
  28 chr28_43204486     ZHar    G    C        0      0        2 
  28 chr28_43204486   Sample    G    C        0      0        2 
  28 chr28_43221294     AAsi    T    C        0      0        2 
  28 chr28_43221294     AKia    T    C        0      0        2 
  28 chr28_43221294     AOna    T    C        0      0        2 
  28 chr28_43221294     ASom    T    C        0      0        2 
  28 chr28_43221294     HCab    T    C        0      0        2 
  28 chr28_43221294     HPrz    T    C        0      0        2 
  28 chr28_43221294     ZBoe    T    C        0      0        2 
  28 chr28_43221294     ZGre    T    C        0      0        2 
  28 chr28_43221294     ZHar    T    C        1      2        2 
  28 chr28_43221294   Sample    T    C        1      2        2 
  28 chr28_43222070     AAsi    C    T        0      0        2 
  28 chr28_43222070     AKia    C    T        0      0        2 
  28 chr28_43222070     AOna    C    T        0      0        2 
  28 chr28_43222070     ASom    C    T        0      0        2 
  28 chr28_43222070     HCab    C    T        0      0        2 
  28 chr28_43222070     HPrz    C    T        0      0        2 
  28 chr28_43222070     ZBoe    C    T        0      0        2 
  28 chr28_43222070     ZGre    C    T        0      0        2 
  28 chr28_43222070     ZHar    C    T        1      2        2 
  28 chr28_43222070   Sample    C    T        0      0        2 
  28 chr28_43226031     AAsi    G    A        0      0        2 
  28 chr28_43226031     AKia    G    A        0      0        2 
  28 chr28_43226031     AOna    G    A        0      0        2 
  28 chr28_43226031     ASom    G    A        0      0        2 
  28 chr28_43226031     HCab    G    A        1      2        2 
  28 chr28_43226031     HPrz    G    A        1      2        2 
  28 chr28_43226031     ZBoe    G    A        0      0        2 
  28 chr28_43226031     ZGre    G    A        0      0        2 
  28 chr28_43226031     ZHar    G    A        0      0        2 
  28 chr28_43226031   Sample    G    A        0      0        2 
  28 chr28_43240728     AAsi    A    G        0      0        2 
  28 chr28_43240728     AKia    A    G      0.5      1        2 
  28 chr28_43240728     AOna    A    G        0      0        2 
  28 chr28_43240728     ASom    A    G        0      0        2 
  28 chr28_43240728     HCab    A    G        0      0        2 
  28 chr28_43240728     HPrz    A    G        0      0        2 
  28 chr28_43240728     ZBoe    A    G        0      0        2 
  28 chr28_43240728     ZGre    A    G        0      0        2 
  28 chr28_43240728     ZHar    A    G        0      0        2 
  28 chr28_43240728   Sample    A    G        0      0        2 
  28 chr28_43241822     AAsi    T    C        1      2        2 
  28 chr28_43241822     AKia    T    C        0      0        2 
  28 chr28_43241822     AOna    T    C        0      0        2 
  28 chr28_43241822     ASom    T    C        1      2        2 
  28 chr28_43241822     HCab    T    C        0      0        2 
  28 chr28_43241822     HPrz    T    C        0      0        2 
  28 chr28_43241822     ZBoe    T    C        0      0        2 
  28 chr28_43241822     ZGre    T    C        0      0        2 
  28 chr28_43241822     ZHar    T    C        0      0        2 
  28 chr28_43241822   Sample    T    C        1      2        2 
  28 chr28_43245570     AAsi    T    C        0      0        2 
  28 chr28_43245570     AKia    T    C        0      0        2 
  28 chr28_43245570     AOna    T    C        0      0        2 
  28 chr28_43245570     ASom    T    C        0      0        2 
  28 chr28_43245570     HCab    T    C        0      0        2 
  28 chr28_43245570     HPrz    T    C        0      0        2 
  28 chr28_43245570     ZBoe    T    C      0.5      1        2 
  28 chr28_43245570     ZGre    T    C        0      0        2 
  28 chr28_43245570     ZHar    T    C        0      0        2 
  28 chr28_43245570   Sample    T    C        0      0        2 
  28 chr28_43247950     AAsi    T    G        0      0        2 
  28 chr28_43247950     AKia    T    G        0      0        2 
  28 chr28_43247950     AOna    T    G        0      0        2 
  28 chr28_43247950     ASom    T    G        0      0        2 
  28 chr28_43247950     HCab    T    G        0      0        2 
  28 chr28_43247950     HPrz    T    G        0      0        2 
  28 chr28_43247950     ZBoe    T    G        0      0        2 
  28 chr28_43247950     ZGre    T    G        1      2        2 
  28 chr28_43247950     ZHar    T    G        0      0        2 
  28 chr28_43247950   Sample    T    G        0      0        2 
  28 chr28_43248215     AAsi    A    C        0      0        2 
  28 chr28_43248215     AKia    A    C        0      0        2 
  28 chr28_43248215     AOna    A    C        0      0        2 
  28 chr28_43248215     ASom    A    C        0      0        2 
  28 chr28_43248215     HCab    A    C        0      0        2 
  28 chr28_43248215     HPrz    A    C        0      0        2 
  28 chr28_43248215     ZBoe    A    C        1      2        2 
  28 chr28_43248215     ZGre    A    C        1      2        2 
  28 chr28_43248215     ZHar    A    C        1      2        2 
  28 chr28_43248215   Sample    A    C        0      0        2 
  28 chr28_43248475     AAsi    A    G        0      0        2 
  28 chr28_43248475     AKia    A    G        0      0        2 
  28 chr28_43248475     AOna    A    G        0      0        2 
  28 chr28_43248475     ASom    A    G        0      0        2 
  28 chr28_43248475     HCab    A    G        1      2        2 
  28 chr28_43248475     HPrz    A    G        1      2        2 
  28 chr28_43248475     ZBoe    A    G        0      0        2 
  28 chr28_43248475     ZGre    A    G        0      0        2 
  28 chr28_43248475     ZHar    A    G        0      0        2 
  28 chr28_43248475   Sample    A    G        0      0        2 
  28 chr28_43251316     AAsi    T    C        0      0        2 
  28 chr28_43251316     AKia    T    C        0      0        2 
  28 chr28_43251316     AOna    T    C        0      0        2 
  28 chr28_43251316     ASom    T    C        0      0        2 
  28 chr28_43251316     HCab    T    C        1      2        2 
  28 chr28_43251316     HPrz    T    C        1      2        2 
  28 chr28_43251316     ZBoe    T    C        0      0        2 
  28 chr28_43251316     ZGre    T    C        0      0        2 
  28 chr28_43251316     ZHar    T    C        0      0        2 
  28 chr28_43251316   Sample    T    C        0      0        2 
  28 chr28_43258715     AAsi    G    A        0      0        2 
  28 chr28_43258715     AKia    G    A        0      0        2 
  28 chr28_43258715     AOna    G    A        0      0        2 
  28 chr28_43258715     ASom    G    A        0      0        2 
  28 chr28_43258715     HCab    G    A        1      2        2 
  28 chr28_43258715     HPrz    G    A        1      2        2 
  28 chr28_43258715     ZBoe    G    A        0      0        2 
  28 chr28_43258715     ZGre    G    A        0      0        2 
  28 chr28_43258715     ZHar    G    A        0      0        2 
  28 chr28_43258715   Sample    G    A        0      0        2 
  28 chr28_43261006     AAsi    T    A        0      0        2 
  28 chr28_43261006     AKia    T    A        0      0        2 
  28 chr28_43261006     AOna    T    A        0      0        2 
  28 chr28_43261006     ASom    T    A        0      0        2 
  28 chr28_43261006     HCab    T    A        1      2        2 
  28 chr28_43261006     HPrz    T    A        0      0        2 
  28 chr28_43261006     ZBoe    T    A        0      0        2 
  28 chr28_43261006     ZGre    T    A        0      0        2 
  28 chr28_43261006     ZHar    T    A        0      0        2 
  28 chr28_43261006   Sample    T    A        0      0        2 
  28 chr28_43261865     AAsi    T    G        1      2        2 
  28 chr28_43261865     AKia    T    G        0      0        2 
  28 chr28_43261865     AOna    T    G        0      0        2 
  28 chr28_43261865     ASom    T    G      0.5      1        2 
  28 chr28_43261865     HCab    T    G        0      0        2 
  28 chr28_43261865     HPrz    T    G        0      0        2 
  28 chr28_43261865     ZBoe    T    G        0      0        2 
  28 chr28_43261865     ZGre    T    G        0      0        2 
  28 chr28_43261865     ZHar    T    G        0      0        2 
  28 chr28_43261865   Sample    T    G        1      2        2 
  28 chr28_43261912     AAsi    A    G        0      0        2 
  28 chr28_43261912     AKia    A    G        0      0        2 
  28 chr28_43261912     AOna    A    G      0.5      1        2 
  28 chr28_43261912     ASom    A    G        0      0        2 
  28 chr28_43261912     HCab    A    G        0      0        2 
  28 chr28_43261912     HPrz    A    G        0      0        2 
  28 chr28_43261912     ZBoe    A    G        0      0        2 
  28 chr28_43261912     ZGre    A    G        0      0        2 
  28 chr28_43261912     ZHar    A    G        0      0        2 
  28 chr28_43261912   Sample    A    G        0      0        2 
  28 chr28_43265422     AAsi    T    C        0      0        2 
  28 chr28_43265422     AKia    T    C        0      0        2 
  28 chr28_43265422     AOna    T    C        0      0        2 
  28 chr28_43265422     ASom    T    C        0      0        2 
  28 chr28_43265422     HCab    T    C        1      2        2 
  28 chr28_43265422     HPrz    T    C        1      2        2 
  28 chr28_43265422     ZBoe    T    C        0      0        2 
  28 chr28_43265422     ZGre    T    C        0      0        2 
  28 chr28_43265422     ZHar    T    C        0      0        2 
  28 chr28_43265422   Sample    T    C        0      0        2 
  28 chr28_43266752     AAsi    G    T        1      2        2 
  28 chr28_43266752     AKia    G    T        0      0        2 
  28 chr28_43266752     AOna    G    T        0      0        2 
  28 chr28_43266752     ASom    G    T      0.5      1        2 
  28 chr28_43266752     HCab    G    T        0      0        2 
  28 chr28_43266752     HPrz    G    T        0      0        2 
  28 chr28_43266752     ZBoe    G    T        0      0        2 
  28 chr28_43266752     ZGre    G    T        0      0        2 
  28 chr28_43266752     ZHar    G    T        0      0        2 
  28 chr28_43266752   Sample    G    T        1      2        2 
  28 chr28_43267071     AAsi    A    G        0      0        2 
  28 chr28_43267071     AKia    A    G        0      0        2 
  28 chr28_43267071     AOna    A    G      0.5      1        2 
  28 chr28_43267071     ASom    A    G        0      0        2 
  28 chr28_43267071     HCab    A    G        0      0        2 
  28 chr28_43267071     HPrz    A    G        0      0        2 
  28 chr28_43267071     ZBoe    A    G      0.5      1        2 
  28 chr28_43267071     ZGre    A    G        0      0        2 
  28 chr28_43267071     ZHar    A    G        0      0        2 
  28 chr28_43267071   Sample    A    G        0      0        2 
  28 chr28_43267084     AAsi    A    G        0      0        2 
  28 chr28_43267084     AKia    A    G        0      0        2 
  28 chr28_43267084     AOna    A    G        0      0        2 
  28 chr28_43267084     ASom    A    G        0      0        2 
  28 chr28_43267084     HCab    A    G        0      0        2 
  28 chr28_43267084     HPrz    A    G      0.5      1        2 
  28 chr28_43267084     ZBoe    A    G        0      0        2 
  28 chr28_43267084     ZGre    A    G        0      0        2 
  28 chr28_43267084     ZHar    A    G        0      0        2 
  28 chr28_43267084   Sample    A    G        0      0        2 
  28 chr28_43270683     AAsi    C    T        0      0        2 
  28 chr28_43270683     AKia    C    T        0      0        2 
  28 chr28_43270683     AOna    C    T        0      0        2 
  28 chr28_43270683     ASom    C    T        0      0        2 
  28 chr28_43270683     HCab    C    T        1      2        2 
  28 chr28_43270683     HPrz    C    T        1      2        2 
  28 chr28_43270683     ZBoe    C    T        0      0        2 
  28 chr28_43270683     ZGre    C    T        0      0        2 
  28 chr28_43270683     ZHar    C    T        0      0        2 
  28 chr28_43270683   Sample    C    T        0      0        2 
  28 chr28_43271210     AAsi    G    C        0      0        2 
  28 chr28_43271210     AKia    G    C        0      0        2 
  28 chr28_43271210     AOna    G    C        0      0        2 
  28 chr28_43271210     ASom    G    C        0      0        2 
  28 chr28_43271210     HCab    G    C        1      2        2 
  28 chr28_43271210     HPrz    G    C        1      2        2 
  28 chr28_43271210     ZBoe    G    C        0      0        2 
  28 chr28_43271210     ZGre    G    C        0      0        2 
  28 chr28_43271210     ZHar    G    C        0      0        2 
  28 chr28_43271210   Sample    G    C        0      0        2 
  28 chr28_43271912     AAsi    C    T        0      0        2 
  28 chr28_43271912     AKia    C    T        0      0        2 
  28 chr28_43271912     AOna    C    T        0      0        2 
  28 chr28_43271912     ASom    C    T        0      0        2 
  28 chr28_43271912     HCab    C    T        0      0        2 
  28 chr28_43271912     HPrz    C    T        0      0        2 
  28 chr28_43271912     ZBoe    C    T      0.5      1        2 
  28 chr28_43271912     ZGre    C    T        0      0        2 
  28 chr28_43271912     ZHar    C    T        0      0        2 
  28 chr28_43271912   Sample    C    T        0      0        2 
  28 chr28_43273913     AAsi    C    A        0      0        2 
  28 chr28_43273913     AKia    C    A        0      0        2 
  28 chr28_43273913     AOna    C    A        0      0        2 
  28 chr28_43273913     ASom    C    A        0      0        2 
  28 chr28_43273913     HCab    C    A        1      2        2 
  28 chr28_43273913     HPrz    C    A        1      2        2 
  28 chr28_43273913     ZBoe    C    A        0      0        2 
  28 chr28_43273913     ZGre    C    A        0      0        2 
  28 chr28_43273913     ZHar    C    A        0      0        2 
  28 chr28_43273913   Sample    C    A        0      0        2 
  28 chr28_43276639     AAsi    T    C        0      0        2 
  28 chr28_43276639     AKia    T    C        0      0        2 
  28 chr28_43276639     AOna    T    C        0      0        2 
  28 chr28_43276639     ASom    T    C      0.5      1        2 
  28 chr28_43276639     HCab    T    C        0      0        2 
  28 chr28_43276639     HPrz    T    C        0      0        2 
  28 chr28_43276639     ZBoe    T    C        0      0        2 
  28 chr28_43276639     ZGre    T    C        0      0        2 
  28 chr28_43276639     ZHar    T    C        0      0        2 
  28 chr28_43276639   Sample    T    C        0      0        2 
  28 chr28_43279544     AAsi    T    C        0      0        2 
  28 chr28_43279544     AKia    T    C        0      0        2 
  28 chr28_43279544     AOna    T    C        0      0        2 
  28 chr28_43279544     ASom    T    C        0      0        2 
  28 chr28_43279544     HCab    T    C        0      0        2 
  28 chr28_43279544     HPrz    T    C        0      0        2 
  28 chr28_43279544     ZBoe    T    C        0      0        2 
  28 chr28_43279544     ZGre    T    C        0      0        2 
  28 chr28_43279544     ZHar    T    C        1      2        2 
  28 chr28_43279544   Sample    T    C        0      0        2 
  28 chr28_43280992     AAsi    A    T        0      0        2 
  28 chr28_43280992     AKia    A    T        0      0        2 
  28 chr28_43280992     AOna    A    T        1      2        2 
  28 chr28_43280992     ASom    A    T        0      0        2 
  28 chr28_43280992     HCab    A    T        0      0        2 
  28 chr28_43280992     HPrz    A    T        0      0        2 
  28 chr28_43280992     ZBoe    A    T        0      0        2 
  28 chr28_43280992     ZGre    A    T        0      0        2 
  28 chr28_43280992     ZHar    A    T        0      0        2 
  28 chr28_43280992   Sample    A    T        0      0        2 
  28 chr28_43281319     AAsi    A    C        0      0        2 
  28 chr28_43281319     AKia    A    C        1      2        2 
  28 chr28_43281319     AOna    A    C        0      0        2 
  28 chr28_43281319     ASom    A    C        0      0        2 
  28 chr28_43281319     HCab    A    C        0      0        2 
  28 chr28_43281319     HPrz    A    C        0      0        2 
  28 chr28_43281319     ZBoe    A    C        0      0        2 
  28 chr28_43281319     ZGre    A    C        0      0        2 
  28 chr28_43281319     ZHar    A    C        0      0        2 
  28 chr28_43281319   Sample    A    C        0      0        2 
  28 chr28_43282723     AAsi    A    G        0      0        2 
  28 chr28_43282723     AKia    A    G        0      0        2 
  28 chr28_43282723     AOna    A    G        0      0        2 
  28 chr28_43282723     ASom    A    G        0      0        2 
  28 chr28_43282723     HCab    A    G        0      0        2 
  28 chr28_43282723     HPrz    A    G        0      0        2 
  28 chr28_43282723     ZBoe    A    G      0.5      1        2 
  28 chr28_43282723     ZGre    A    G        0      0        2 
  28 chr28_43282723     ZHar    A    G        0      0        2 
  28 chr28_43282723   Sample    A    G        0      0        2 
  28 chr28_43284504     AAsi    A    G        0      0        2 
  28 chr28_43284504     AKia    A    G        0      0        2 
  28 chr28_43284504     AOna    A    G        0      0        2 
  28 chr28_43284504     ASom    A    G        0      0        2 
  28 chr28_43284504     HCab    A    G        0      0        2 
  28 chr28_43284504     HPrz    A    G      0.5      1        2 
  28 chr28_43284504     ZBoe    A    G        0      0        2 
  28 chr28_43284504     ZGre    A    G        0      0        2 
  28 chr28_43284504     ZHar    A    G        0      0        2 
  28 chr28_43284504   Sample    A    G        0      0        2 
  28 chr28_43286339     AAsi    C    T        0      0        2 
  28 chr28_43286339     AKia    C    T        0      0        2 
  28 chr28_43286339     AOna    C    T        0      0        2 
  28 chr28_43286339     ASom    C    T        0      0        2 
  28 chr28_43286339     HCab    C    T        1      2        2 
  28 chr28_43286339     HPrz    C    T        1      2        2 
  28 chr28_43286339     ZBoe    C    T        0      0        2 
  28 chr28_43286339     ZGre    C    T        0      0        2 
  28 chr28_43286339     ZHar    C    T        0      0        2 
  28 chr28_43286339   Sample    C    T        0      0        2 
  28 chr28_43287967     AAsi    A    G        0      0        2 
  28 chr28_43287967     AKia    A    G        1      2        2 
  28 chr28_43287967     AOna    A    G        0      0        2 
  28 chr28_43287967     ASom    A    G        0      0        2 
  28 chr28_43287967     HCab    A    G        0      0        2 
  28 chr28_43287967     HPrz    A    G        0      0        2 
  28 chr28_43287967     ZBoe    A    G        0      0        2 
  28 chr28_43287967     ZGre    A    G        0      0        2 
  28 chr28_43287967     ZHar    A    G        0      0        2 
  28 chr28_43287967   Sample    A    G        0      0        2 
  28 chr28_43289115     AAsi    A    C        0      0        2 
  28 chr28_43289115     AKia    A    C        0      0        2 
  28 chr28_43289115     AOna    A    C        0      0        2 
  28 chr28_43289115     ASom    A    C        0      0        2 
  28 chr28_43289115     HCab    A    C        0      0        2 
  28 chr28_43289115     HPrz    A    C        0      0        2 
  28 chr28_43289115     ZBoe    A    C      0.5      1        2 
  28 chr28_43289115     ZGre    A    C        0      0        2 
  28 chr28_43289115     ZHar    A    C        0      0        2 
  28 chr28_43289115   Sample    A    C        0      0        2 
  28 chr28_43290721     AAsi    T    C        0      0        2 
  28 chr28_43290721     AKia    T    C        0      0        2 
  28 chr28_43290721     AOna    T    C        0      0        2 
  28 chr28_43290721     ASom    T    C        0      0        2 
  28 chr28_43290721     HCab    T    C        0      0        2 
  28 chr28_43290721     HPrz    T    C        0      0        2 
  28 chr28_43290721     ZBoe    T    C        0      0        2 
  28 chr28_43290721     ZGre    T    C        1      2        2 
  28 chr28_43290721     ZHar    T    C        0      0        2 
  28 chr28_43290721   Sample    T    C        0      0        2 
  28 chr28_43292964     AAsi    T    C        0      0        2 
  28 chr28_43292964     AKia    T    C        1      2        2 
  28 chr28_43292964     AOna    T    C        1      2        2 
  28 chr28_43292964     ASom    T    C        0      0        2 
  28 chr28_43292964     HCab    T    C        0      0        2 
  28 chr28_43292964     HPrz    T    C        0      0        2 
  28 chr28_43292964     ZBoe    T    C        0      0        2 
  28 chr28_43292964     ZGre    T    C        0      0        2 
  28 chr28_43292964     ZHar    T    C        0      0        2 
  28 chr28_43292964   Sample    T    C        0      0        2 
  28 chr28_43296921     AAsi    G    A        0      0        2 
  28 chr28_43296921     AKia    G    A        1      2        2 
  28 chr28_43296921     AOna    G    A        1      2        2 
  28 chr28_43296921     ASom    G    A        0      0        2 
  28 chr28_43296921     HCab    G    A        1      2        2 
  28 chr28_43296921     HPrz    G    A        1      2        2 
  28 chr28_43296921     ZBoe    G    A        0      0        2 
  28 chr28_43296921     ZGre    G    A        0      0        2 
  28 chr28_43296921     ZHar    G    A        0      0        2 
  28 chr28_43296921   Sample    G    A        0      0        2 
  28 chr28_43297088     AAsi    T    C        0      0        2 
  28 chr28_43297088     AKia    T    C        0      0        2 
  28 chr28_43297088     AOna    T    C        0      0        2 
  28 chr28_43297088     ASom    T    C        0      0        2 
  28 chr28_43297088     HCab    T    C        1      2        2 
  28 chr28_43297088     HPrz    T    C        1      2        2 
  28 chr28_43297088     ZBoe    T    C        0      0        2 
  28 chr28_43297088     ZGre    T    C        0      0        2 
  28 chr28_43297088     ZHar    T    C        0      0        2 
  28 chr28_43297088   Sample    T    C        0      0        2 
  28 chr28_43300717     AAsi    A    G        1      2        2 
  28 chr28_43300717     AKia    A    G        0      0        2 
  28 chr28_43300717     AOna    A    G        0      0        2 
  28 chr28_43300717     ASom    A    G      0.5      1        2 
  28 chr28_43300717     HCab    A    G        0      0        2 
  28 chr28_43300717     HPrz    A    G        0      0        2 
  28 chr28_43300717     ZBoe    A    G        0      0        2 
  28 chr28_43300717     ZGre    A    G        0      0        2 
  28 chr28_43300717     ZHar    A    G        0      0        2 
  28 chr28_43300717   Sample    A    G        1      2        2 
  28 chr28_43314087     AAsi    G    A        0      0        2 
  28 chr28_43314087     AKia    G    A        0      0        2 
  28 chr28_43314087     AOna    G    A        0      0        2 
  28 chr28_43314087     ASom    G    A        0      0        2 
  28 chr28_43314087     HCab    G    A        0      0        2 
  28 chr28_43314087     HPrz    G    A        0      0        2 
  28 chr28_43314087     ZBoe    G    A        0      0        2 
  28 chr28_43314087     ZGre    G    A        1      2        2 
  28 chr28_43314087     ZHar    G    A        0      0        2 
  28 chr28_43314087   Sample    G    A        0      0        2 
  28 chr28_43318475     AAsi    C    G        0      0        2 
  28 chr28_43318475     AKia    C    G      0.5      1        2 
  28 chr28_43318475     AOna    C    G        0      0        2 
  28 chr28_43318475     ASom    C    G        0      0        2 
  28 chr28_43318475     HCab    C    G        0      0        2 
  28 chr28_43318475     HPrz    C    G        0      0        2 
  28 chr28_43318475     ZBoe    C    G        0      0        2 
  28 chr28_43318475     ZGre    C    G        0      0        2 
  28 chr28_43318475     ZHar    C    G        0      0        2 
  28 chr28_43318475   Sample    C    G        0      0        2 
  28 chr28_43319472     AAsi    A    G        0      0        2 
  28 chr28_43319472     AKia    A    G        0      0        2 
  28 chr28_43319472     AOna    A    G        0      0        2 
  28 chr28_43319472     ASom    A    G        0      0        2 
  28 chr28_43319472     HCab    A    G        1      2        2 
  28 chr28_43319472     HPrz    A    G        1      2        2 
  28 chr28_43319472     ZBoe    A    G        0      0        2 
  28 chr28_43319472     ZGre    A    G        0      0        2 
  28 chr28_43319472     ZHar    A    G        0      0        2 
  28 chr28_43319472   Sample    A    G        0      0        2 
  28 chr28_43327877     AAsi    T    G        0      0        2 
  28 chr28_43327877     AKia    T    G        0      0        2 
  28 chr28_43327877     AOna    T    G        0      0        2 
  28 chr28_43327877     ASom    T    G        0      0        2 
  28 chr28_43327877     HCab    T    G        0      0        2 
  28 chr28_43327877     HPrz    T    G        0      0        2 
  28 chr28_43327877     ZBoe    T    G      0.5      1        2 
  28 chr28_43327877     ZGre    T    G        0      0        2 
  28 chr28_43327877     ZHar    T    G        0      0        2 
  28 chr28_43327877   Sample    T    G        0      0        2 
  28 chr28_43329326     AAsi    G    C        0      0        2 
  28 chr28_43329326     AKia    G    C        0      0        2 
  28 chr28_43329326     AOna    G    C        0      0        2 
  28 chr28_43329326     ASom    G    C      0.5      1        2 
  28 chr28_43329326     HCab    G    C        0      0        2 
  28 chr28_43329326     HPrz    G    C        0      0        2 
  28 chr28_43329326     ZBoe    G    C        0      0        2 
  28 chr28_43329326     ZGre    G    C        0      0        2 
  28 chr28_43329326     ZHar    G    C        0      0        2 
  28 chr28_43329326   Sample    G    C        0      0        2 
  28 chr28_43339766     AAsi    T    C        0      0        2 
  28 chr28_43339766     AKia    T    C        0      0        2 
  28 chr28_43339766     AOna    T    C        0      0        2 
  28 chr28_43339766     ASom    T    C        0      0        2 
  28 chr28_43339766     HCab    T    C        1      2        2 
  28 chr28_43339766     HPrz    T    C        1      2        2 
  28 chr28_43339766     ZBoe    T    C        0      0        2 
  28 chr28_43339766     ZGre    T    C        0      0        2 
  28 chr28_43339766     ZHar    T    C        0      0        2 
  28 chr28_43339766   Sample    T    C        0      0        2 
  28 chr28_43340434     AAsi    T    A        0      0        2 
  28 chr28_43340434     AKia    T    A        0      0        2 
  28 chr28_43340434     AOna    T    A        0      0        2 
  28 chr28_43340434     ASom    T    A        0      0        2 
  28 chr28_43340434     HCab    T    A        0      0        2 
  28 chr28_43340434     HPrz    T    A        0      0        2 
  28 chr28_43340434     ZBoe    T    A      0.5      1        2 
  28 chr28_43340434     ZGre    T    A        0      0        2 
  28 chr28_43340434     ZHar    T    A        0      0        2 
  28 chr28_43340434   Sample    T    A        0      0        2 
  28 chr28_43343378     AAsi    C    T        0      0        2 
  28 chr28_43343378     AKia    C    T        0      0        2 
  28 chr28_43343378     AOna    C    T        0      0        2 
  28 chr28_43343378     ASom    C    T        0      0        2 
  28 chr28_43343378     HCab    C    T        0      0        2 
  28 chr28_43343378     HPrz    C    T        0      0        2 
  28 chr28_43343378     ZBoe    C    T        0      0        2 
  28 chr28_43343378     ZGre    C    T      0.5      1        2 
  28 chr28_43343378     ZHar    C    T        0      0        2 
  28 chr28_43343378   Sample    C    T        0      0        2 
  28 chr28_43345066     AAsi    A    G        0      0        2 
  28 chr28_43345066     AKia    A    G      0.5      1        2 
  28 chr28_43345066     AOna    A    G        0      0        2 
  28 chr28_43345066     ASom    A    G        0      0        2 
  28 chr28_43345066     HCab    A    G        0      0        2 
  28 chr28_43345066     HPrz    A    G        0      0        2 
  28 chr28_43345066     ZBoe    A    G        0      0        2 
  28 chr28_43345066     ZGre    A    G        0      0        2 
  28 chr28_43345066     ZHar    A    G        0      0        2 
  28 chr28_43345066   Sample    A    G        0      0        2 
  28 chr28_43346062     AAsi    G    A        0      0        2 
  28 chr28_43346062     AKia    G    A        0      0        2 
  28 chr28_43346062     AOna    G    A        0      0        2 
  28 chr28_43346062     ASom    G    A        0      0        2 
  28 chr28_43346062     HCab    G    A        1      2        2 
  28 chr28_43346062     HPrz    G    A        1      2        2 
  28 chr28_43346062     ZBoe    G    A        0      0        2 
  28 chr28_43346062     ZGre    G    A        0      0        2 
  28 chr28_43346062     ZHar    G    A        0      0        2 
  28 chr28_43346062   Sample    G    A        0      0        2 
  28 chr28_43359023     AAsi    G    C        0      0        2 
  28 chr28_43359023     AKia    G    C      0.5      1        2 
  28 chr28_43359023     AOna    G    C      0.5      1        2 
  28 chr28_43359023     ASom    G    C        0      0        2 
  28 chr28_43359023     HCab    G    C        0      0        2 
  28 chr28_43359023     HPrz    G    C        0      0        2 
  28 chr28_43359023     ZBoe    G    C        0      0        2 
  28 chr28_43359023     ZGre    G    C        0      0        2 
  28 chr28_43359023     ZHar    G    C        0      0        2 
  28 chr28_43359023   Sample    G    C        0      0        2 
  28 chr28_43374248     AAsi    G    A        0      0        2 
  28 chr28_43374248     AKia    G    A        0      0        2 
  28 chr28_43374248     AOna    G    A        0      0        2 
  28 chr28_43374248     ASom    G    A        0      0        2 
  28 chr28_43374248     HCab    G    A        0      0        2 
  28 chr28_43374248     HPrz    G    A        0      0        2 
  28 chr28_43374248     ZBoe    G    A        0      0        2 
  28 chr28_43374248     ZGre    G    A        1      2        2 
  28 chr28_43374248     ZHar    G    A        0      0        2 
  28 chr28_43374248   Sample    G    A        0      0        2 
  28 chr28_43374622     AAsi    C    T        0      0        2 
  28 chr28_43374622     AKia    C    T        0      0        2 
  28 chr28_43374622     AOna    C    T        0      0        2 
  28 chr28_43374622     ASom    C    T        0      0        2 
  28 chr28_43374622     HCab    C    T        0      0        2 
  28 chr28_43374622     HPrz    C    T        0      0        2 
  28 chr28_43374622     ZBoe    C    T        0      0        2 
  28 chr28_43374622     ZGre    C    T      0.5      1        2 
  28 chr28_43374622     ZHar    C    T        0      0        2 
  28 chr28_43374622   Sample    C    T        0      0        2 
  28 chr28_43375725     AAsi    A    G        0      0        2 
  28 chr28_43375725     AKia    A    G        0      0        2 
  28 chr28_43375725     AOna    A    G      0.5      1        2 
  28 chr28_43375725     ASom    A    G        0      0        2 
  28 chr28_43375725     HCab    A    G        0      0        2 
  28 chr28_43375725     HPrz    A    G        0      0        2 
  28 chr28_43375725     ZBoe    A    G        0      0        2 
  28 chr28_43375725     ZGre    A    G        0      0        2 
  28 chr28_43375725     ZHar    A    G        0      0        2 
  28 chr28_43375725   Sample    A    G        0      0        2 
  28 chr28_43381065     AAsi    T    C        0      0        2 
  28 chr28_43381065     AKia    T    C        0      0        2 
  28 chr28_43381065     AOna    T    C        0      0        2 
  28 chr28_43381065     ASom    T    C        0      0        2 
  28 chr28_43381065     HCab    T    C        0      0        2 
  28 chr28_43381065     HPrz    T    C        0      0        2 
  28 chr28_43381065     ZBoe    T    C      0.5      1        2 
  28 chr28_43381065     ZGre    T    C        0      0        2 
  28 chr28_43381065     ZHar    T    C        0      0        2 
  28 chr28_43381065   Sample    T    C        0      0        2 
  28 chr28_43386043     AAsi    G    A        0      0        2 
  28 chr28_43386043     AKia    G    A        0      0        2 
  28 chr28_43386043     AOna    G    A        0      0        2 
  28 chr28_43386043     ASom    G    A        0      0        2 
  28 chr28_43386043     HCab    G    A        0      0        2 
  28 chr28_43386043     HPrz    G    A        0      0        2 
  28 chr28_43386043     ZBoe    G    A        0      0        2 
  28 chr28_43386043     ZGre    G    A        0      0        2 
  28 chr28_43386043     ZHar    G    A      0.5      1        2 
  28 chr28_43386043   Sample    G    A        0      0        2 
  28 chr28_43389702     AAsi    C    G        0      0        2 
  28 chr28_43389702     AKia    C    G      0.5      1        2 
  28 chr28_43389702     AOna    C    G        0      0        2 
  28 chr28_43389702     ASom    C    G        0      0        2 
  28 chr28_43389702     HCab    C    G        0      0        2 
  28 chr28_43389702     HPrz    C    G        0      0        2 
  28 chr28_43389702     ZBoe    C    G        0      0        2 
  28 chr28_43389702     ZGre    C    G        0      0        2 
  28 chr28_43389702     ZHar    C    G        0      0        2 
  28 chr28_43389702   Sample    C    G        0      0        2 
  28 chr28_43394852     AAsi    G    C        0      0        2 
  28 chr28_43394852     AKia    G    C        0      0        2 
  28 chr28_43394852     AOna    G    C        0      0        2 
  28 chr28_43394852     ASom    G    C        0      0        2 
  28 chr28_43394852     HCab    G    C        0      0        2 
  28 chr28_43394852     HPrz    G    C        0      0        2 
  28 chr28_43394852     ZBoe    G    C      0.5      1        2 
  28 chr28_43394852     ZGre    G    C        0      0        2 
  28 chr28_43394852     ZHar    G    C        0      0        2 
  28 chr28_43394852   Sample    G    C        0      0        2 
  28 chr28_43395548     AAsi    A    G        0      0        2 
  28 chr28_43395548     AKia    A    G        1      2        2 
  28 chr28_43395548     AOna    A    G        1      2        2 
  28 chr28_43395548     ASom    A    G        0      0        2 
  28 chr28_43395548     HCab    A    G        0      0        2 
  28 chr28_43395548     HPrz    A    G        0      0        2 
  28 chr28_43395548     ZBoe    A    G        0      0        2 
  28 chr28_43395548     ZGre    A    G        0      0        2 
  28 chr28_43395548     ZHar    A    G        0      0        2 
  28 chr28_43395548   Sample    A    G        0      0        2 
  28 chr28_43397142     AAsi    T    C        0      0        2 
  28 chr28_43397142     AKia    T    C        1      2        2 
  28 chr28_43397142     AOna    T    C        0      0        2 
  28 chr28_43397142     ASom    T    C        0      0        2 
  28 chr28_43397142     HCab    T    C        1      2        2 
  28 chr28_43397142     HPrz    T    C        1      2        2 
  28 chr28_43397142     ZBoe    T    C        0      0        2 
  28 chr28_43397142     ZGre    T    C        0      0        2 
  28 chr28_43397142     ZHar    T    C        0      0        2 
  28 chr28_43397142   Sample    T    C        0      0        2 
  28 chr28_43398221     AAsi    G    C        0      0        2 
  28 chr28_43398221     AKia    G    C        0      0        2 
  28 chr28_43398221     AOna    G    C        0      0        2 
  28 chr28_43398221     ASom    G    C        0      0        2 
  28 chr28_43398221     HCab    G    C        1      2        2 
  28 chr28_43398221     HPrz    G    C        1      2        2 
  28 chr28_43398221     ZBoe    G    C        0      0        2 
  28 chr28_43398221     ZGre    G    C        0      0        2 
  28 chr28_43398221     ZHar    G    C        0      0        2 
  28 chr28_43398221   Sample    G    C        0      0        2 
  28 chr28_43398531     AAsi    C    A        1      2        2 
  28 chr28_43398531     AKia    C    A        0      0        2 
  28 chr28_43398531     AOna    C    A        0      0        2 
  28 chr28_43398531     ASom    C    A        1      2        2 
  28 chr28_43398531     HCab    C    A        0      0        2 
  28 chr28_43398531     HPrz    C    A        0      0        2 
  28 chr28_43398531     ZBoe    C    A        0      0        2 
  28 chr28_43398531     ZGre    C    A        0      0        2 
  28 chr28_43398531     ZHar    C    A        0      0        2 
  28 chr28_43398531   Sample    C    A        1      2        2 
  28 chr28_43399760     AAsi    T    C        0      0        2 
  28 chr28_43399760     AKia    T    C        0      0        2 
  28 chr28_43399760     AOna    T    C        0      0        2 
  28 chr28_43399760     ASom    T    C        0      0        2 
  28 chr28_43399760     HCab    T    C        1      2        2 
  28 chr28_43399760     HPrz    T    C        1      2        2 
  28 chr28_43399760     ZBoe    T    C        0      0        2 
  28 chr28_43399760     ZGre    T    C        0      0        2 
  28 chr28_43399760     ZHar    T    C        0      0        2 
  28 chr28_43399760   Sample    T    C        0      0        2 
  28 chr28_43404117     AAsi    T    A        0      0        2 
  28 chr28_43404117     AKia    T    A        0      0        2 
  28 chr28_43404117     AOna    T    A        0      0        2 
  28 chr28_43404117     ASom    T    A        0      0        2 
  28 chr28_43404117     HCab    T    A        0      0        2 
  28 chr28_43404117     HPrz    T    A        0      0        2 
  28 chr28_43404117     ZBoe    T    A        1      2        2 
  28 chr28_43404117     ZGre    T    A        0      0        2 
  28 chr28_43404117     ZHar    T    A      0.5      1        2 
  28 chr28_43404117   Sample    T    A        0      0        2 
  28 chr28_43406215     AAsi    T    G        0      0        2 
  28 chr28_43406215     AKia    T    G        0      0        2 
  28 chr28_43406215     AOna    T    G        0      0        2 
  28 chr28_43406215     ASom    T    G        0      0        2 
  28 chr28_43406215     HCab    T    G        1      2        2 
  28 chr28_43406215     HPrz    T    G        1      2        2 
  28 chr28_43406215     ZBoe    T    G        0      0        2 
  28 chr28_43406215     ZGre    T    G        0      0        2 
  28 chr28_43406215     ZHar    T    G        0      0        2 
  28 chr28_43406215   Sample    T    G        0      0        2 
  28 chr28_43407687     AAsi    T    C        0      0        2 
  28 chr28_43407687     AKia    T    C        0      0        2 
  28 chr28_43407687     AOna    T    C        0      0        2 
  28 chr28_43407687     ASom    T    C        0      0        2 
  28 chr28_43407687     HCab    T    C        0      0        2 
  28 chr28_43407687     HPrz    T    C        0      0        2 
  28 chr28_43407687     ZBoe    T    C      0.5      1        2 
  28 chr28_43407687     ZGre    T    C        0      0        2 
  28 chr28_43407687     ZHar    T    C        0      0        2 
  28 chr28_43407687   Sample    T    C        0      0        2 
  28 chr28_43411900     AAsi    T    C        0      0        2 
  28 chr28_43411900     AKia    T    C        0      0        2 
  28 chr28_43411900     AOna    T    C        0      0        2 
  28 chr28_43411900     ASom    T    C        0      0        2 
  28 chr28_43411900     HCab    T    C        0      0        2 
  28 chr28_43411900     HPrz    T    C        0      0        2 
  28 chr28_43411900     ZBoe    T    C      0.5      1        2 
  28 chr28_43411900     ZGre    T    C        0      0        2 
  28 chr28_43411900     ZHar    T    C        0      0        2 
  28 chr28_43411900   Sample    T    C        0      0        2 
  28 chr28_43412064     AAsi    G    A        0      0        2 
  28 chr28_43412064     AKia    G    A        0      0        2 
  28 chr28_43412064     AOna    G    A        0      0        2 
  28 chr28_43412064     ASom    G    A        0      0        2 
  28 chr28_43412064     HCab    G    A        0      0        2 
  28 chr28_43412064     HPrz    G    A      0.5      1        2 
  28 chr28_43412064     ZBoe    G    A        0      0        2 
  28 chr28_43412064     ZGre    G    A        0      0        2 
  28 chr28_43412064     ZHar    G    A        0      0        2 
  28 chr28_43412064   Sample    G    A        0      0        2 
  28 chr28_43415670     AAsi    T    C        0      0        2 
  28 chr28_43415670     AKia    T    C        0      0        2 
  28 chr28_43415670     AOna    T    C        0      0        2 
  28 chr28_43415670     ASom    T    C        0      0        2 
  28 chr28_43415670     HCab    T    C        1      2        2 
  28 chr28_43415670     HPrz    T    C        1      2        2 
  28 chr28_43415670     ZBoe    T    C        0      0        2 
  28 chr28_43415670     ZGre    T    C        0      0        2 
  28 chr28_43415670     ZHar    T    C        0      0        2 
  28 chr28_43415670   Sample    T    C        0      0        2 
  28 chr28_43416061     AAsi    A    C        0      0        2 
  28 chr28_43416061     AKia    A    C        0      0        2 
  28 chr28_43416061     AOna    A    C        0      0        2 
  28 chr28_43416061     ASom    A    C        0      0        2 
  28 chr28_43416061     HCab    A    C        0      0        2 
  28 chr28_43416061     HPrz    A    C      0.5      1        2 
  28 chr28_43416061     ZBoe    A    C        0      0        2 
  28 chr28_43416061     ZGre    A    C        0      0        2 
  28 chr28_43416061     ZHar    A    C        0      0        2 
  28 chr28_43416061   Sample    A    C        0      0        2 
  28 chr28_43416283     AAsi    G    C        0      0        2 
  28 chr28_43416283     AKia    G    C        0      0        2 
  28 chr28_43416283     AOna    G    C        0      0        2 
  28 chr28_43416283     ASom    G    C        0      0        2 
  28 chr28_43416283     HCab    G    C        0      0        2 
  28 chr28_43416283     HPrz    G    C        0      0        2 
  28 chr28_43416283     ZBoe    G    C      0.5      1        2 
  28 chr28_43416283     ZGre    G    C        0      0        2 
  28 chr28_43416283     ZHar    G    C        0      0        2 
  28 chr28_43416283   Sample    G    C        0      0        2 
  28 chr28_43417274     AAsi    T    C        0      0        2 
  28 chr28_43417274     AKia    T    C        0      0        2 
  28 chr28_43417274     AOna    T    C        0      0        2 
  28 chr28_43417274     ASom    T    C        0      0        2 
  28 chr28_43417274     HCab    T    C        0      0        2 
  28 chr28_43417274     HPrz    T    C        0      0        2 
  28 chr28_43417274     ZBoe    T    C        0      0        2 
  28 chr28_43417274     ZGre    T    C        1      2        2 
  28 chr28_43417274     ZHar    T    C        0      0        2 
  28 chr28_43417274   Sample    T    C        0      0        2 
  28 chr28_43421402     AAsi    A    G        0      0        2 
  28 chr28_43421402     AKia    A    G        0      0        2 
  28 chr28_43421402     AOna    A    G        1      2        2 
  28 chr28_43421402     ASom    A    G        1      2        2 
  28 chr28_43421402     HCab    A    G        0      0        2 
  28 chr28_43421402     HPrz    A    G        0      0        2 
  28 chr28_43421402     ZBoe    A    G        0      0        2 
  28 chr28_43421402     ZGre    A    G        0      0        2 
  28 chr28_43421402     ZHar    A    G        0      0        2 
  28 chr28_43421402   Sample    A    G        0      0        2 
  28 chr28_43422306     AAsi    A    G        0      0        2 
  28 chr28_43422306     AKia    A    G        0      0        2 
  28 chr28_43422306     AOna    A    G        0      0        2 
  28 chr28_43422306     ASom    A    G        0      0        2 
  28 chr28_43422306     HCab    A    G        0      0        2 
  28 chr28_43422306     HPrz    A    G        0      0        2 
  28 chr28_43422306     ZBoe    A    G      0.5      1        2 
  28 chr28_43422306     ZGre    A    G        0      0        2 
  28 chr28_43422306     ZHar    A    G        0      0        2 
  28 chr28_43422306   Sample    A    G        0      0        2 
  28 chr28_43429093     AAsi    C    G        0      0        2 
  28 chr28_43429093     AKia    C    G        0      0        2 
  28 chr28_43429093     AOna    C    G        0      0        2 
  28 chr28_43429093     ASom    C    G        0      0        2 
  28 chr28_43429093     HCab    C    G        0      0        2 
  28 chr28_43429093     HPrz    C    G        0      0        2 
  28 chr28_43429093     ZBoe    C    G      0.5      1        2 
  28 chr28_43429093     ZGre    C    G        0      0        2 
  28 chr28_43429093     ZHar    C    G        0      0        2 
  28 chr28_43429093   Sample    C    G        0      0        2 
  28 chr28_43431208     AAsi    A    G        1      2        2 
  28 chr28_43431208     AKia    A    G        0      0        2 
  28 chr28_43431208     AOna    A    G        0      0        2 
  28 chr28_43431208     ASom    A    G        0      0        2 
  28 chr28_43431208     HCab    A    G        0      0        2 
  28 chr28_43431208     HPrz    A    G        0      0        2 
  28 chr28_43431208     ZBoe    A    G        0      0        2 
  28 chr28_43431208     ZGre    A    G        0      0        2 
  28 chr28_43431208     ZHar    A    G        0      0        2 
  28 chr28_43431208   Sample    A    G        0      0        2 
  28 chr28_43435285     AAsi    A    T        0      0        2 
  28 chr28_43435285     AKia    A    T        0      0        2 
  28 chr28_43435285     AOna    A    T        0      0        2 
  28 chr28_43435285     ASom    A    T        0      0        2 
  28 chr28_43435285     HCab    A    T        1      2        2 
  28 chr28_43435285     HPrz    A    T        1      2        2 
  28 chr28_43435285     ZBoe    A    T        0      0        2 
  28 chr28_43435285     ZGre    A    T        0      0        2 
  28 chr28_43435285     ZHar    A    T        0      0        2 
  28 chr28_43435285   Sample    A    T        0      0        2 
  28 chr28_43446247     AAsi    C    T        0      0        2 
  28 chr28_43446247     AKia    C    T        0      0        2 
  28 chr28_43446247     AOna    C    T        0      0        2 
  28 chr28_43446247     ASom    C    T        0      0        2 
  28 chr28_43446247     HCab    C    T        1      2        2 
  28 chr28_43446247     HPrz    C    T        1      2        2 
  28 chr28_43446247     ZBoe    C    T        0      0        2 
  28 chr28_43446247     ZGre    C    T        0      0        2 
  28 chr28_43446247     ZHar    C    T        0      0        2 
  28 chr28_43446247   Sample    C    T        0      0        2 
  28 chr28_43448360     AAsi    G    C        0      0        2 
  28 chr28_43448360     AKia    G    C        0      0        2 
  28 chr28_43448360     AOna    G    C        0      0        2 
  28 chr28_43448360     ASom    G    C        0      0        2 
  28 chr28_43448360     HCab    G    C        0      0        2 
  28 chr28_43448360     HPrz    G    C      0.5      1        2 
  28 chr28_43448360     ZBoe    G    C        0      0        2 
  28 chr28_43448360     ZGre    G    C        0      0        2 
  28 chr28_43448360     ZHar    G    C        0      0        2 
  28 chr28_43448360   Sample    G    C        0      0        2 
  28 chr28_43449176     AAsi    G    A        0      0        2 
  28 chr28_43449176     AKia    G    A        0      0        2 
  28 chr28_43449176     AOna    G    A        0      0        2 
  28 chr28_43449176     ASom    G    A        0      0        2 
  28 chr28_43449176     HCab    G    A        1      2        2 
  28 chr28_43449176     HPrz    G    A        1      2        2 
  28 chr28_43449176     ZBoe    G    A        0      0        2 
  28 chr28_43449176     ZGre    G    A        0      0        2 
  28 chr28_43449176     ZHar    G    A        0      0        2 
  28 chr28_43449176   Sample    G    A        0      0        2 
  28 chr28_43455267     AAsi    T    C        0      0        2 
  28 chr28_43455267     AKia    T    C        0      0        2 
  28 chr28_43455267     AOna    T    C        0      0        2 
  28 chr28_43455267     ASom    T    C        0      0        2 
  28 chr28_43455267     HCab    T    C        0      0        2 
  28 chr28_43455267     HPrz    T    C        0      0        2 
  28 chr28_43455267     ZBoe    T    C        1      2        2 
  28 chr28_43455267     ZGre    T    C        0      0        2 
  28 chr28_43455267     ZHar    T    C        0      0        2 
  28 chr28_43455267   Sample    T    C        0      0        2 
  28 chr28_43456798     AAsi    G    T        0      0        2 
  28 chr28_43456798     AKia    G    T        0      0        2 
  28 chr28_43456798     AOna    G    T      0.5      1        2 
  28 chr28_43456798     ASom    G    T        0      0        2 
  28 chr28_43456798     HCab    G    T        0      0        2 
  28 chr28_43456798     HPrz    G    T        0      0        2 
  28 chr28_43456798     ZBoe    G    T        0      0        2 
  28 chr28_43456798     ZGre    G    T        0      0        2 
  28 chr28_43456798     ZHar    G    T        0      0        2 
  28 chr28_43456798   Sample    G    T        0      0        2 
  28 chr28_43457443     AAsi    C    T        1      2        2 
  28 chr28_43457443     AKia    C    T        0      0        2 
  28 chr28_43457443     AOna    C    T        0      0        2 
  28 chr28_43457443     ASom    C    T        1      2        2 
  28 chr28_43457443     HCab    C    T        0      0        2 
  28 chr28_43457443     HPrz    C    T        0      0        2 
  28 chr28_43457443     ZBoe    C    T        0      0        2 
  28 chr28_43457443     ZGre    C    T        0      0        2 
  28 chr28_43457443     ZHar    C    T        0      0        2 
  28 chr28_43457443   Sample    C    T        1      2        2 
  28 chr28_43458774     AAsi    A    T        0      0        2 
  28 chr28_43458774     AKia    A    T        0      0        2 
  28 chr28_43458774     AOna    A    T        0      0        2 
  28 chr28_43458774     ASom    A    T        0      0        2 
  28 chr28_43458774     HCab    A    T        1      2        2 
  28 chr28_43458774     HPrz    A    T        0      0        2 
  28 chr28_43458774     ZBoe    A    T        0      0        2 
  28 chr28_43458774     ZGre    A    T        0      0        2 
  28 chr28_43458774     ZHar    A    T        0      0        2 
  28 chr28_43458774   Sample    A    T        0      0        2 
  28 chr28_43462105     AAsi    C    T        1      2        2 
  28 chr28_43462105     AKia    C    T        0      0        2 
  28 chr28_43462105     AOna    C    T        0      0        2 
  28 chr28_43462105     ASom    C    T        0      0        2 
  28 chr28_43462105     HCab    C    T        0      0        2 
  28 chr28_43462105     HPrz    C    T        0      0        2 
  28 chr28_43462105     ZBoe    C    T        0      0        2 
  28 chr28_43462105     ZGre    C    T        0      0        2 
  28 chr28_43462105     ZHar    C    T        0      0        2 
  28 chr28_43462105   Sample    C    T        1      2        2 
  28 chr28_43462535     AAsi    A    G        0      0        2 
  28 chr28_43462535     AKia    A    G        0      0        2 
  28 chr28_43462535     AOna    A    G      0.5      1        2 
  28 chr28_43462535     ASom    A    G        0      0        2 
  28 chr28_43462535     HCab    A    G        0      0        2 
  28 chr28_43462535     HPrz    A    G        0      0        2 
  28 chr28_43462535     ZBoe    A    G        0      0        2 
  28 chr28_43462535     ZGre    A    G        0      0        2 
  28 chr28_43462535     ZHar    A    G        0      0        2 
  28 chr28_43462535   Sample    A    G        0      0        2 
  28 chr28_43466298     AAsi    C    A        0      0        2 
  28 chr28_43466298     AKia    C    A        0      0        2 
  28 chr28_43466298     AOna    C    A        0      0        2 
  28 chr28_43466298     ASom    C    A        0      0        2 
  28 chr28_43466298     HCab    C    A        0      0        2 
  28 chr28_43466298     HPrz    C    A        0      0        2 
  28 chr28_43466298     ZBoe    C    A      0.5      1        2 
  28 chr28_43466298     ZGre    C    A        0      0        2 
  28 chr28_43466298     ZHar    C    A        0      0        2 
  28 chr28_43466298   Sample    C    A        0      0        2 
  28 chr28_43469099     AAsi    T    C        0      0        2 
  28 chr28_43469099     AKia    T    C        0      0        2 
  28 chr28_43469099     AOna    T    C        0      0        2 
  28 chr28_43469099     ASom    T    C        0      0        2 
  28 chr28_43469099     HCab    T    C        0      0        2 
  28 chr28_43469099     HPrz    T    C        0      0        2 
  28 chr28_43469099     ZBoe    T    C        0      0        2 
  28 chr28_43469099     ZGre    T    C        1      2        2 
  28 chr28_43469099     ZHar    T    C        0      0        2 
  28 chr28_43469099   Sample    T    C        0      0        2 
  28 chr28_43469159     AAsi    A    G        0      0        2 
  28 chr28_43469159     AKia    A    G        0      0        2 
  28 chr28_43469159     AOna    A    G      0.5      1        2 
  28 chr28_43469159     ASom    A    G        0      0        2 
  28 chr28_43469159     HCab    A    G        0      0        2 
  28 chr28_43469159     HPrz    A    G        0      0        2 
  28 chr28_43469159     ZBoe    A    G        0      0        2 
  28 chr28_43469159     ZGre    A    G        0      0        2 
  28 chr28_43469159     ZHar    A    G        0      0        2 
  28 chr28_43469159   Sample    A    G        0      0        2 
  28 chr28_43479978     AAsi    A    G        0      0        2 
  28 chr28_43479978     AKia    A    G        0      0        2 
  28 chr28_43479978     AOna    A    G        0      0        2 
  28 chr28_43479978     ASom    A    G        0      0        2 
  28 chr28_43479978     HCab    A    G        0      0        2 
  28 chr28_43479978     HPrz    A    G        0      0        2 
  28 chr28_43479978     ZBoe    A    G        0      0        2 
  28 chr28_43479978     ZGre    A    G        1      2        2 
  28 chr28_43479978     ZHar    A    G        0      0        2 
  28 chr28_43479978   Sample    A    G        0      0        2 
  28 chr28_43486654     AAsi    T    C        0      0        2 
  28 chr28_43486654     AKia    T    C        0      0        2 
  28 chr28_43486654     AOna    T    C        0      0        2 
  28 chr28_43486654     ASom    T    C        0      0        2 
  28 chr28_43486654     HCab    T    C        1      2        2 
  28 chr28_43486654     HPrz    T    C        1      2        2 
  28 chr28_43486654     ZBoe    T    C        0      0        2 
  28 chr28_43486654     ZGre    T    C        0      0        2 
  28 chr28_43486654     ZHar    T    C        0      0        2 
  28 chr28_43486654   Sample    T    C        0      0        2 
  28 chr28_43488595     AAsi    A    G        0      0        2 
  28 chr28_43488595     AKia    A    G        0      0        2 
  28 chr28_43488595     AOna    A    G        1      2        2 
  28 chr28_43488595     ASom    A    G        0      0        2 
  28 chr28_43488595     HCab    A    G        0      0        2 
  28 chr28_43488595     HPrz    A    G        0      0        2 
  28 chr28_43488595     ZBoe    A    G        0      0        2 
  28 chr28_43488595     ZGre    A    G        0      0        2 
  28 chr28_43488595     ZHar    A    G        0      0        2 
  28 chr28_43488595   Sample    A    G        0      0        2 
  28 chr28_43491712     AAsi    T    C        0      0        2 
  28 chr28_43491712     AKia    T    C        0      0        2 
  28 chr28_43491712     AOna    T    C        0      0        2 
  28 chr28_43491712     ASom    T    C        0      0        2 
  28 chr28_43491712     HCab    T    C        0      0        2 
  28 chr28_43491712     HPrz    T    C        0      0        2 
  28 chr28_43491712     ZBoe    T    C        0      0        2 
  28 chr28_43491712     ZGre    T    C      0.5      1        2 
  28 chr28_43491712     ZHar    T    C        0      0        2 
  28 chr28_43491712   Sample    T    C        0      0        2 
  28 chr28_43499631     AAsi    A    G        0      0        2 
  28 chr28_43499631     AKia    A    G        0      0        2 
  28 chr28_43499631     AOna    A    G        0      0        2 
  28 chr28_43499631     ASom    A    G        0      0        2 
  28 chr28_43499631     HCab    A    G        0      0        2 
  28 chr28_43499631     HPrz    A    G        0      0        2 
  28 chr28_43499631     ZBoe    A    G        1      2        2 
  28 chr28_43499631     ZGre    A    G        0      0        2 
  28 chr28_43499631     ZHar    A    G        0      0        2 
  28 chr28_43499631   Sample    A    G        0      0        2 
  28 chr28_43501454     AAsi    T    A        0      0        2 
  28 chr28_43501454     AKia    T    A      0.5      1        2 
  28 chr28_43501454     AOna    T    A        0      0        2 
  28 chr28_43501454     ASom    T    A        0      0        2 
  28 chr28_43501454     HCab    T    A        0      0        2 
  28 chr28_43501454     HPrz    T    A        0      0        2 
  28 chr28_43501454     ZBoe    T    A        0      0        2 
  28 chr28_43501454     ZGre    T    A        0      0        2 
  28 chr28_43501454     ZHar    T    A        0      0        2 
  28 chr28_43501454   Sample    T    A        0      0        2 
  28 chr28_43501760     AAsi    T    C        0      0        2 
  28 chr28_43501760     AKia    T    C      0.5      1        2 
  28 chr28_43501760     AOna    T    C      0.5      1        2 
  28 chr28_43501760     ASom    T    C        0      0        2 
  28 chr28_43501760     HCab    T    C        0      0        2 
  28 chr28_43501760     HPrz    T    C        0      0        2 
  28 chr28_43501760     ZBoe    T    C        0      0        2 
  28 chr28_43501760     ZGre    T    C        0      0        2 
  28 chr28_43501760     ZHar    T    C        0      0        2 
  28 chr28_43501760   Sample    T    C        0      0        2 
  28 chr28_43506166     AAsi    G    A        0      0        2 
  28 chr28_43506166     AKia    G    A        0      0        2 
  28 chr28_43506166     AOna    G    A        0      0        2 
  28 chr28_43506166     ASom    G    A        0      0        2 
  28 chr28_43506166     HCab    G    A        1      2        2 
  28 chr28_43506166     HPrz    G    A        1      2        2 
  28 chr28_43506166     ZBoe    G    A        0      0        2 
  28 chr28_43506166     ZGre    G    A        0      0        2 
  28 chr28_43506166     ZHar    G    A        0      0        2 
  28 chr28_43506166   Sample    G    A        0      0        2 
  28 chr28_43510845     AAsi    A    G        0      0        2 
  28 chr28_43510845     AKia    A    G        0      0        2 
  28 chr28_43510845     AOna    A    G        0      0        2 
  28 chr28_43510845     ASom    A    G        0      0        2 
  28 chr28_43510845     HCab    A    G        0      0        2 
  28 chr28_43510845     HPrz    A    G        0      0        2 
  28 chr28_43510845     ZBoe    A    G      0.5      1        2 
  28 chr28_43510845     ZGre    A    G        0      0        2 
  28 chr28_43510845     ZHar    A    G        0      0        2 
  28 chr28_43510845   Sample    A    G        0      0        2 
  28 chr28_43513193     AAsi    T    G        0      0        2 
  28 chr28_43513193     AKia    T    G        0      0        2 
  28 chr28_43513193     AOna    T    G        0      0        2 
  28 chr28_43513193     ASom    T    G        0      0        2 
  28 chr28_43513193     HCab    T    G        0      0        2 
  28 chr28_43513193     HPrz    T    G        0      0        2 
  28 chr28_43513193     ZBoe    T    G        0      0        2 
  28 chr28_43513193     ZGre    T    G        0      0        2 
  28 chr28_43513193     ZHar    T    G        1      2        2 
  28 chr28_43513193   Sample    T    G        0      0        2 
  28 chr28_43514554     AAsi    C    T        0      0        2 
  28 chr28_43514554     AKia    C    T        0      0        2 
  28 chr28_43514554     AOna    C    T        0      0        2 
  28 chr28_43514554     ASom    C    T        0      0        2 
  28 chr28_43514554     HCab    C    T        0      0        2 
  28 chr28_43514554     HPrz    C    T        0      0        2 
  28 chr28_43514554     ZBoe    C    T        0      0        2 
  28 chr28_43514554     ZGre    C    T        1      2        2 
  28 chr28_43514554     ZHar    C    T        0      0        2 
  28 chr28_43514554   Sample    C    T        0      0        2 
  28 chr28_43516568     AAsi    G    T        0      0        2 
  28 chr28_43516568     AKia    G    T        0      0        2 
  28 chr28_43516568     AOna    G    T        0      0        2 
  28 chr28_43516568     ASom    G    T        0      0        2 
  28 chr28_43516568     HCab    G    T        0      0        2 
  28 chr28_43516568     HPrz    G    T        0      0        2 
  28 chr28_43516568     ZBoe    G    T        0      0        2 
  28 chr28_43516568     ZGre    G    T        0      0        2 
  28 chr28_43516568     ZHar    G    T      0.5      1        2 
  28 chr28_43516568   Sample    G    T        0      0        2 
  28 chr28_43519148     AAsi    G    A        0      0        2 
  28 chr28_43519148     AKia    G    A        0      0        2 
  28 chr28_43519148     AOna    G    A      0.5      1        2 
  28 chr28_43519148     ASom    G    A        0      0        2 
  28 chr28_43519148     HCab    G    A        0      0        2 
  28 chr28_43519148     HPrz    G    A        0      0        2 
  28 chr28_43519148     ZBoe    G    A        0      0        2 
  28 chr28_43519148     ZGre    G    A        0      0        2 
  28 chr28_43519148     ZHar    G    A        0      0        2 
  28 chr28_43519148   Sample    G    A        0      0        2 
  28 chr28_43525366     AAsi    C    T        0      0        2 
  28 chr28_43525366     AKia    C    T        0      0        2 
  28 chr28_43525366     AOna    C    T        0      0        2 
  28 chr28_43525366     ASom    C    T        0      0        2 
  28 chr28_43525366     HCab    C    T        0      0        2 
  28 chr28_43525366     HPrz    C    T        0      0        2 
  28 chr28_43525366     ZBoe    C    T        0      0        2 
  28 chr28_43525366     ZGre    C    T        0      0        2 
  28 chr28_43525366     ZHar    C    T      0.5      1        2 
  28 chr28_43525366   Sample    C    T        0      0        2 
  28 chr28_43529248     AAsi    A    G        0      0        2 
  28 chr28_43529248     AKia    A    G        0      0        2 
  28 chr28_43529248     AOna    A    G        0      0        2 
  28 chr28_43529248     ASom    A    G        0      0        2 
  28 chr28_43529248     HCab    A    G        1      2        2 
  28 chr28_43529248     HPrz    A    G        1      2        2 
  28 chr28_43529248     ZBoe    A    G        0      0        2 
  28 chr28_43529248     ZGre    A    G        0      0        2 
  28 chr28_43529248     ZHar    A    G        0      0        2 
  28 chr28_43529248   Sample    A    G        0      0        2 
  28 chr28_43530981     AAsi    A    C        0      0        2 
  28 chr28_43530981     AKia    A    C        0      0        2 
  28 chr28_43530981     AOna    A    C        0      0        2 
  28 chr28_43530981     ASom    A    C        0      0        2 
  28 chr28_43530981     HCab    A    C        0      0        2 
  28 chr28_43530981     HPrz    A    C        0      0        2 
  28 chr28_43530981     ZBoe    A    C      0.5      1        2 
  28 chr28_43530981     ZGre    A    C        0      0        2 
  28 chr28_43530981     ZHar    A    C        0      0        2 
  28 chr28_43530981   Sample    A    C        0      0        2 
  28 chr28_43533421     AAsi    T    C        0      0        2 
  28 chr28_43533421     AKia    T    C      0.5      1        2 
  28 chr28_43533421     AOna    T    C        0      0        2 
  28 chr28_43533421     ASom    T    C        0      0        2 
  28 chr28_43533421     HCab    T    C        0      0        2 
  28 chr28_43533421     HPrz    T    C        0      0        2 
  28 chr28_43533421     ZBoe    T    C        0      0        2 
  28 chr28_43533421     ZGre    T    C        0      0        2 
  28 chr28_43533421     ZHar    T    C        0      0        2 
  28 chr28_43533421   Sample    T    C        0      0        2 
  28 chr28_43537316     AAsi    C    T        0      0        2 
  28 chr28_43537316     AKia    C    T        0      0        2 
  28 chr28_43537316     AOna    C    T        0      0        2 
  28 chr28_43537316     ASom    C    T        0      0        2 
  28 chr28_43537316     HCab    C    T        0      0        2 
  28 chr28_43537316     HPrz    C    T        0      0        2 
  28 chr28_43537316     ZBoe    C    T        0      0        2 
  28 chr28_43537316     ZGre    C    T        0      0        2 
  28 chr28_43537316     ZHar    C    T      0.5      1        2 
  28 chr28_43537316   Sample    C    T        0      0        2 
  28 chr28_43537814     AAsi    A    G        0      0        2 
  28 chr28_43537814     AKia    A    G        0      0        2 
  28 chr28_43537814     AOna    A    G        0      0        2 
  28 chr28_43537814     ASom    A    G        0      0        2 
  28 chr28_43537814     HCab    A    G        1      2        2 
  28 chr28_43537814     HPrz    A    G        1      2        2 
  28 chr28_43537814     ZBoe    A    G        0      0        2 
  28 chr28_43537814     ZGre    A    G        0      0        2 
  28 chr28_43537814     ZHar    A    G        0      0        2 
  28 chr28_43537814   Sample    A    G        0      0        2 
  28 chr28_43552707     AAsi    T    C        0      0        2 
  28 chr28_43552707     AKia    T    C        0      0        2 
  28 chr28_43552707     AOna    T    C        0      0        2 
  28 chr28_43552707     ASom    T    C        0      0        2 
  28 chr28_43552707     HCab    T    C        0      0        2 
  28 chr28_43552707     HPrz    T    C        0      0        2 
  28 chr28_43552707     ZBoe    T    C        0      0        2 
  28 chr28_43552707     ZGre    T    C        0      0        2 
  28 chr28_43552707     ZHar    T    C        1      2        2 
  28 chr28_43552707   Sample    T    C        0      0        2 
  28 chr28_43554864     AAsi    A    G        0      0        2 
  28 chr28_43554864     AKia    A    G        0      0        2 
  28 chr28_43554864     AOna    A    G        0      0        2 
  28 chr28_43554864     ASom    A    G        0      0        2 
  28 chr28_43554864     HCab    A    G        1      2        2 
  28 chr28_43554864     HPrz    A    G        1      2        2 
  28 chr28_43554864     ZBoe    A    G        0      0        2 
  28 chr28_43554864     ZGre    A    G        0      0        2 
  28 chr28_43554864     ZHar    A    G        0      0        2 
  28 chr28_43554864   Sample    A    G        0      0        2 
  28 chr28_43561314     AAsi    G    A        0      0        2 
  28 chr28_43561314     AKia    G    A        0      0        2 
  28 chr28_43561314     AOna    G    A        0      0        2 
  28 chr28_43561314     ASom    G    A        0      0        2 
  28 chr28_43561314     HCab    G    A        1      2        2 
  28 chr28_43561314     HPrz    G    A        1      2        2 
  28 chr28_43561314     ZBoe    G    A        0      0        2 
  28 chr28_43561314     ZGre    G    A        0      0        2 
  28 chr28_43561314     ZHar    G    A        0      0        2 
  28 chr28_43561314   Sample    G    A        0      0        2 
  28 chr28_43561400     AAsi    T    C        1      2        2 
  28 chr28_43561400     AKia    T    C        0      0        2 
  28 chr28_43561400     AOna    T    C        0      0        2 
  28 chr28_43561400     ASom    T    C        1      2        2 
  28 chr28_43561400     HCab    T    C        0      0        2 
  28 chr28_43561400     HPrz    T    C        0      0        2 
  28 chr28_43561400     ZBoe    T    C      0.5      1        2 
  28 chr28_43561400     ZGre    T    C        0      0        2 
  28 chr28_43561400     ZHar    T    C        1      2        2 
  28 chr28_43561400   Sample    T    C        1      2        2 
  28 chr28_43563667     AAsi    G    C        0      0        2 
  28 chr28_43563667     AKia    G    C        0      0        2 
  28 chr28_43563667     AOna    G    C        1      2        2 
  28 chr28_43563667     ASom    G    C        0      0        2 
  28 chr28_43563667     HCab    G    C        0      0        2 
  28 chr28_43563667     HPrz    G    C        0      0        2 
  28 chr28_43563667     ZBoe    G    C        0      0        2 
  28 chr28_43563667     ZGre    G    C        0      0        2 
  28 chr28_43563667     ZHar    G    C        0      0        2 
  28 chr28_43563667   Sample    G    C        0      0        2 
  28 chr28_43564377     AAsi    T    C        0      0        2 
  28 chr28_43564377     AKia    T    C      0.5      1        2 
  28 chr28_43564377     AOna    T    C        0      0        2 
  28 chr28_43564377     ASom    T    C        0      0        2 
  28 chr28_43564377     HCab    T    C        0      0        2 
  28 chr28_43564377     HPrz    T    C        0      0        2 
  28 chr28_43564377     ZBoe    T    C        0      0        2 
  28 chr28_43564377     ZGre    T    C        0      0        2 
  28 chr28_43564377     ZHar    T    C        0      0        2 
  28 chr28_43564377   Sample    T    C        0      0        2 
  28 chr28_43565628     AAsi    C    G        0      0        2 
  28 chr28_43565628     AKia    C    G        0      0        2 
  28 chr28_43565628     AOna    C    G        0      0        2 
  28 chr28_43565628     ASom    C    G        0      0        2 
  28 chr28_43565628     HCab    C    G        1      2        2 
  28 chr28_43565628     HPrz    C    G        1      2        2 
  28 chr28_43565628     ZBoe    C    G        0      0        2 
  28 chr28_43565628     ZGre    C    G        0      0        2 
  28 chr28_43565628     ZHar    C    G        0      0        2 
  28 chr28_43565628   Sample    C    G        0      0        2 
  28 chr28_43565630     AAsi    A    G        0      0        2 
  28 chr28_43565630     AKia    A    G        0      0        2 
  28 chr28_43565630     AOna    A    G        0      0        2 
  28 chr28_43565630     ASom    A    G        0      0        2 
  28 chr28_43565630     HCab    A    G        0      0        2 
  28 chr28_43565630     HPrz    A    G        0      0        2 
  28 chr28_43565630     ZBoe    A    G        0      0        2 
  28 chr28_43565630     ZGre    A    G        0      0        2 
  28 chr28_43565630     ZHar    A    G      0.5      1        2 
  28 chr28_43565630   Sample    A    G        0      0        2 
  28 chr28_43568588     AAsi    A    G        0      0        2 
  28 chr28_43568588     AKia    A    G        0      0        2 
  28 chr28_43568588     AOna    A    G        0      0        2 
  28 chr28_43568588     ASom    A    G        0      0        2 
  28 chr28_43568588     HCab    A    G        1      2        2 
  28 chr28_43568588     HPrz    A    G        1      2        2 
  28 chr28_43568588     ZBoe    A    G        0      0        2 
  28 chr28_43568588     ZGre    A    G        0      0        2 
  28 chr28_43568588     ZHar    A    G        0      0        2 
  28 chr28_43568588   Sample    A    G        0      0        2 
  28 chr28_43572454     AAsi    A    G        0      0        2 
  28 chr28_43572454     AKia    A    G        0      0        2 
  28 chr28_43572454     AOna    A    G        0      0        2 
  28 chr28_43572454     ASom    A    G        0      0        2 
  28 chr28_43572454     HCab    A    G        0      0        2 
  28 chr28_43572454     HPrz    A    G      0.5      1        2 
  28 chr28_43572454     ZBoe    A    G        0      0        2 
  28 chr28_43572454     ZGre    A    G        0      0        2 
  28 chr28_43572454     ZHar    A    G        0      0        2 
  28 chr28_43572454   Sample    A    G        0      0        2 
  28 chr28_43572972     AAsi    C    T        0      0        2 
  28 chr28_43572972     AKia    C    T        0      0        2 
  28 chr28_43572972     AOna    C    T        0      0        2 
  28 chr28_43572972     ASom    C    T        0      0        2 
  28 chr28_43572972     HCab    C    T        1      2        2 
  28 chr28_43572972     HPrz    C    T        1      2        2 
  28 chr28_43572972     ZBoe    C    T        0      0        2 
  28 chr28_43572972     ZGre    C    T        0      0        2 
  28 chr28_43572972     ZHar    C    T        0      0        2 
  28 chr28_43572972   Sample    C    T        0      0        2 
  28 chr28_43573488     AAsi    G    A        0      0        2 
  28 chr28_43573488     AKia    G    A      0.5      1        2 
  28 chr28_43573488     AOna    G    A        1      2        2 
  28 chr28_43573488     ASom    G    A        0      0        2 
  28 chr28_43573488     HCab    G    A        0      0        2 
  28 chr28_43573488     HPrz    G    A        0      0        2 
  28 chr28_43573488     ZBoe    G    A        0      0        2 
  28 chr28_43573488     ZGre    G    A        0      0        2 
  28 chr28_43573488     ZHar    G    A        0      0        2 
  28 chr28_43573488   Sample    G    A        0      0        2 
  28 chr28_43584015     AAsi    G    A        0      0        2 
  28 chr28_43584015     AKia    G    A        1      2        2 
  28 chr28_43584015     AOna    G    A        0      0        2 
  28 chr28_43584015     ASom    G    A        0      0        2 
  28 chr28_43584015     HCab    G    A        0      0        2 
  28 chr28_43584015     HPrz    G    A        0      0        2 
  28 chr28_43584015     ZBoe    G    A        0      0        2 
  28 chr28_43584015     ZGre    G    A        0      0        2 
  28 chr28_43584015     ZHar    G    A        0      0        2 
  28 chr28_43584015   Sample    G    A        0      0        2 
  28 chr28_43585288     AAsi    A    C        0      0        2 
  28 chr28_43585288     AKia    A    C        0      0        2 
  28 chr28_43585288     AOna    A    C        0      0        2 
  28 chr28_43585288     ASom    A    C        0      0        2 
  28 chr28_43585288     HCab    A    C        0      0        2 
  28 chr28_43585288     HPrz    A    C        0      0        2 
  28 chr28_43585288     ZBoe    A    C        0      0        2 
  28 chr28_43585288     ZGre    A    C        0      0        2 
  28 chr28_43585288     ZHar    A    C      0.5      1        2 
  28 chr28_43585288   Sample    A    C        0      0        2 
  28 chr28_43585289     AAsi    A    G      0.5      1        2 
  28 chr28_43585289     AKia    A    G        0      0        2 
  28 chr28_43585289     AOna    A    G        0      0        2 
  28 chr28_43585289     ASom    A    G        0      0        2 
  28 chr28_43585289     HCab    A    G        0      0        2 
  28 chr28_43585289     HPrz    A    G        0      0        2 
  28 chr28_43585289     ZBoe    A    G        0      0        2 
  28 chr28_43585289     ZGre    A    G        0      0        2 
  28 chr28_43585289     ZHar    A    G        0      0        2 
  28 chr28_43585289   Sample    A    G        0      0        2 
  28 chr28_43587263     AAsi    T    C        0      0        2 
  28 chr28_43587263     AKia    T    C        0      0        2 
  28 chr28_43587263     AOna    T    C        0      0        2 
  28 chr28_43587263     ASom    T    C        0      0        2 
  28 chr28_43587263     HCab    T    C        0      0        2 
  28 chr28_43587263     HPrz    T    C        1      2        2 
  28 chr28_43587263     ZBoe    T    C        0      0        2 
  28 chr28_43587263     ZGre    T    C        0      0        2 
  28 chr28_43587263     ZHar    T    C        0      0        2 
  28 chr28_43587263   Sample    T    C        0      0        2 
  28 chr28_43592609     AAsi    G    A        0      0        2 
  28 chr28_43592609     AKia    G    A      0.5      1        2 
  28 chr28_43592609     AOna    G    A        0      0        2 
  28 chr28_43592609     ASom    G    A        0      0        2 
  28 chr28_43592609     HCab    G    A        0      0        2 
  28 chr28_43592609     HPrz    G    A        0      0        2 
  28 chr28_43592609     ZBoe    G    A        0      0        2 
  28 chr28_43592609     ZGre    G    A        0      0        2 
  28 chr28_43592609     ZHar    G    A        0      0        2 
  28 chr28_43592609   Sample    G    A        0      0        2 
  28 chr28_43594765     AAsi    A    G        0      0        2 
  28 chr28_43594765     AKia    A    G      0.5      1        2 
  28 chr28_43594765     AOna    A    G        0      0        2 
  28 chr28_43594765     ASom    A    G        0      0        2 
  28 chr28_43594765     HCab    A    G        0      0        2 
  28 chr28_43594765     HPrz    A    G        0      0        2 
  28 chr28_43594765     ZBoe    A    G        0      0        2 
  28 chr28_43594765     ZGre    A    G        0      0        2 
  28 chr28_43594765     ZHar    A    G        0      0        2 
  28 chr28_43594765   Sample    A    G        0      0        2 
  28 chr28_43601391     AAsi    A    G        0      0        2 
  28 chr28_43601391     AKia    A    G        0      0        2 
  28 chr28_43601391     AOna    A    G        1      2        2 
  28 chr28_43601391     ASom    A    G        0      0        2 
  28 chr28_43601391     HCab    A    G        0      0        2 
  28 chr28_43601391     HPrz    A    G        0      0        2 
  28 chr28_43601391     ZBoe    A    G        0      0        2 
  28 chr28_43601391     ZGre    A    G        0      0        2 
  28 chr28_43601391     ZHar    A    G        0      0        2 
  28 chr28_43601391   Sample    A    G        0      0        2 
  28 chr28_43616523     AAsi    G    A        0      0        2 
  28 chr28_43616523     AKia    G    A        0      0        2 
  28 chr28_43616523     AOna    G    A        0      0        2 
  28 chr28_43616523     ASom    G    A        0      0        2 
  28 chr28_43616523     HCab    G    A        1      2        2 
  28 chr28_43616523     HPrz    G    A        1      2        2 
  28 chr28_43616523     ZBoe    G    A        0      0        2 
  28 chr28_43616523     ZGre    G    A        0      0        2 
  28 chr28_43616523     ZHar    G    A        0      0        2 
  28 chr28_43616523   Sample    G    A        0      0        2 
  28 chr28_43618584     AAsi    G    A        0      0        2 
  28 chr28_43618584     AKia    G    A        0      0        2 
  28 chr28_43618584     AOna    G    A        0      0        2 
  28 chr28_43618584     ASom    G    A        0      0        2 
  28 chr28_43618584     HCab    G    A        0      0        2 
  28 chr28_43618584     HPrz    G    A        0      0        2 
  28 chr28_43618584     ZBoe    G    A      0.5      1        2 
  28 chr28_43618584     ZGre    G    A        0      0        2 
  28 chr28_43618584     ZHar    G    A        0      0        2 
  28 chr28_43618584   Sample    G    A        0      0        2 
  28 chr28_43619731     AAsi    C    T        0      0        2 
  28 chr28_43619731     AKia    C    T        0      0        2 
  28 chr28_43619731     AOna    C    T        0      0        2 
  28 chr28_43619731     ASom    C    T        0      0        2 
  28 chr28_43619731     HCab    C    T        0      0        2 
  28 chr28_43619731     HPrz    C    T        0      0        2 
  28 chr28_43619731     ZBoe    C    T        0      0        2 
  28 chr28_43619731     ZGre    C    T        1      2        2 
  28 chr28_43619731     ZHar    C    T        0      0        2 
  28 chr28_43619731   Sample    C    T        0      0        2 
  28 chr28_43622627     AAsi    A    G        0      0        2 
  28 chr28_43622627     AKia    A    G        0      0        2 
  28 chr28_43622627     AOna    A    G        0      0        2 
  28 chr28_43622627     ASom    A    G        0      0        2 
  28 chr28_43622627     HCab    A    G        0      0        2 
  28 chr28_43622627     HPrz    A    G        0      0        2 
  28 chr28_43622627     ZBoe    A    G      0.5      1        2 
  28 chr28_43622627     ZGre    A    G        0      0        2 
  28 chr28_43622627     ZHar    A    G        0      0        2 
  28 chr28_43622627   Sample    A    G        0      0        2 
  28 chr28_43623897     AAsi    A    G        0      0        2 
  28 chr28_43623897     AKia    A    G        0      0        2 
  28 chr28_43623897     AOna    A    G        0      0        2 
  28 chr28_43623897     ASom    A    G        0      0        2 
  28 chr28_43623897     HCab    A    G        0      0        2 
  28 chr28_43623897     HPrz    A    G        1      2        2 
  28 chr28_43623897     ZBoe    A    G        0      0        2 
  28 chr28_43623897     ZGre    A    G        0      0        2 
  28 chr28_43623897     ZHar    A    G        0      0        2 
  28 chr28_43623897   Sample    A    G        0      0        2 
  28 chr28_43626127     AAsi    C    T        0      0        2 
  28 chr28_43626127     AKia    C    T        0      0        2 
  28 chr28_43626127     AOna    C    T        0      0        2 
  28 chr28_43626127     ASom    C    T        0      0        2 
  28 chr28_43626127     HCab    C    T        0      0        2 
  28 chr28_43626127     HPrz    C    T        0      0        2 
  28 chr28_43626127     ZBoe    C    T        0      0        2 
  28 chr28_43626127     ZGre    C    T        0      0        2 
  28 chr28_43626127     ZHar    C    T        1      2        2 
  28 chr28_43626127   Sample    C    T        0      0        2 
  28 chr28_43637854     AAsi    A    G        0      0        2 
  28 chr28_43637854     AKia    A    G        0      0        2 
  28 chr28_43637854     AOna    A    G        0      0        2 
  28 chr28_43637854     ASom    A    G        0      0        2 
  28 chr28_43637854     HCab    A    G        0      0        2 
  28 chr28_43637854     HPrz    A    G        0      0        2 
  28 chr28_43637854     ZBoe    A    G      0.5      1        2 
  28 chr28_43637854     ZGre    A    G        0      0        2 
  28 chr28_43637854     ZHar    A    G        0      0        2 
  28 chr28_43637854   Sample    A    G        0      0        2 
  28 chr28_43638527     AAsi    G    C      0.5      1        2 
  28 chr28_43638527     AKia    G    C        0      0        2 
  28 chr28_43638527     AOna    G    C        0      0        2 
  28 chr28_43638527     ASom    G    C        0      0        2 
  28 chr28_43638527     HCab    G    C        0      0        2 
  28 chr28_43638527     HPrz    G    C        0      0        2 
  28 chr28_43638527     ZBoe    G    C        0      0        2 
  28 chr28_43638527     ZGre    G    C        0      0        2 
  28 chr28_43638527     ZHar    G    C        0      0        2 
  28 chr28_43638527   Sample    G    C        0      0        2 
  28 chr28_43641027     AAsi    A    G        0      0        2 
  28 chr28_43641027     AKia    A    G        0      0        2 
  28 chr28_43641027     AOna    A    G        0      0        2 
  28 chr28_43641027     ASom    A    G      0.5      1        2 
  28 chr28_43641027     HCab    A    G        1      2        2 
  28 chr28_43641027     HPrz    A    G        1      2        2 
  28 chr28_43641027     ZBoe    A    G        0      0        2 
  28 chr28_43641027     ZGre    A    G        0      0        2 
  28 chr28_43641027     ZHar    A    G        0      0        2 
  28 chr28_43641027   Sample    A    G        0      0        2 
  28 chr28_43641356     AAsi    T    C        0      0        2 
  28 chr28_43641356     AKia    T    C        0      0        2 
  28 chr28_43641356     AOna    T    C        0      0        2 
  28 chr28_43641356     ASom    T    C      0.5      1        2 
  28 chr28_43641356     HCab    T    C        0      0        2 
  28 chr28_43641356     HPrz    T    C        0      0        2 
  28 chr28_43641356     ZBoe    T    C      0.5      1        2 
  28 chr28_43641356     ZGre    T    C        0      0        2 
  28 chr28_43641356     ZHar    T    C        0      0        2 
  28 chr28_43641356   Sample    T    C        0      0        2 
  28 chr28_43645786     AAsi    C    T        0      0        2 
  28 chr28_43645786     AKia    C    T        0      0        2 
  28 chr28_43645786     AOna    C    T        0      0        2 
  28 chr28_43645786     ASom    C    T        0      0        2 
  28 chr28_43645786     HCab    C    T        1      2        2 
  28 chr28_43645786     HPrz    C    T        1      2        2 
  28 chr28_43645786     ZBoe    C    T        0      0        2 
  28 chr28_43645786     ZGre    C    T        0      0        2 
  28 chr28_43645786     ZHar    C    T        0      0        2 
  28 chr28_43645786   Sample    C    T        0      0        2 
  28 chr28_43647765     AAsi    G    A        0      0        2 
  28 chr28_43647765     AKia    G    A        0      0        2 
  28 chr28_43647765     AOna    G    A      0.5      1        2 
  28 chr28_43647765     ASom    G    A        0      0        2 
  28 chr28_43647765     HCab    G    A        0      0        2 
  28 chr28_43647765     HPrz    G    A        0      0        2 
  28 chr28_43647765     ZBoe    G    A        0      0        2 
  28 chr28_43647765     ZGre    G    A        0      0        2 
  28 chr28_43647765     ZHar    G    A        0      0        2 
  28 chr28_43647765   Sample    G    A        0      0        2 
  28 chr28_43648025     AAsi    G    A        0      0        2 
  28 chr28_43648025     AKia    G    A        0      0        2 
  28 chr28_43648025     AOna    G    A        0      0        2 
  28 chr28_43648025     ASom    G    A        0      0        2 
  28 chr28_43648025     HCab    G    A        0      0        2 
  28 chr28_43648025     HPrz    G    A        0      0        2 
  28 chr28_43648025     ZBoe    G    A        0      0        2 
  28 chr28_43648025     ZGre    G    A        1      2        2 
  28 chr28_43648025     ZHar    G    A        0      0        2 
  28 chr28_43648025   Sample    G    A        0      0        2 
  28 chr28_43651978     AAsi    A    G        0      0        2 
  28 chr28_43651978     AKia    A    G        0      0        2 
  28 chr28_43651978     AOna    A    G        0      0        2 
  28 chr28_43651978     ASom    A    G        0      0        2 
  28 chr28_43651978     HCab    A    G        1      2        2 
  28 chr28_43651978     HPrz    A    G        1      2        2 
  28 chr28_43651978     ZBoe    A    G        0      0        2 
  28 chr28_43651978     ZGre    A    G        0      0        2 
  28 chr28_43651978     ZHar    A    G        0      0        2 
  28 chr28_43651978   Sample    A    G        0      0        2 
  28 chr28_43653147     AAsi    T    C        1      2        2 
  28 chr28_43653147     AKia    T    C      0.5      1        2 
  28 chr28_43653147     AOna    T    C        0      0        2 
  28 chr28_43653147     ASom    T    C        1      2        2 
  28 chr28_43653147     HCab    T    C        0      0        2 
  28 chr28_43653147     HPrz    T    C        0      0        2 
  28 chr28_43653147     ZBoe    T    C        0      0        2 
  28 chr28_43653147     ZGre    T    C        0      0        2 
  28 chr28_43653147     ZHar    T    C        0      0        2 
  28 chr28_43653147   Sample    T    C        1      2        2 
  28 chr28_43658889     AAsi    A    C        0      0        2 
  28 chr28_43658889     AKia    A    C        0      0        2 
  28 chr28_43658889     AOna    A    C        0      0        2 
  28 chr28_43658889     ASom    A    C        0      0        2 
  28 chr28_43658889     HCab    A    C        0      0        2 
  28 chr28_43658889     HPrz    A    C        0      0        2 
  28 chr28_43658889     ZBoe    A    C      0.5      1        2 
  28 chr28_43658889     ZGre    A    C        0      0        2 
  28 chr28_43658889     ZHar    A    C        0      0        2 
  28 chr28_43658889   Sample    A    C        0      0        2 
  28 chr28_43660648     AAsi    C    T        0      0        2 
  28 chr28_43660648     AKia    C    T        0      0        2 
  28 chr28_43660648     AOna    C    T        0      0        2 
  28 chr28_43660648     ASom    C    T        0      0        2 
  28 chr28_43660648     HCab    C    T        1      2        2 
  28 chr28_43660648     HPrz    C    T        1      2        2 
  28 chr28_43660648     ZBoe    C    T        0      0        2 
  28 chr28_43660648     ZGre    C    T        0      0        2 
  28 chr28_43660648     ZHar    C    T        0      0        2 
  28 chr28_43660648   Sample    C    T        0      0        2 
  28 chr28_43661592     AAsi    A    G      0.5      1        2 
  28 chr28_43661592     AKia    A    G        0      0        2 
  28 chr28_43661592     AOna    A    G        0      0        2 
  28 chr28_43661592     ASom    A    G        0      0        2 
  28 chr28_43661592     HCab    A    G        0      0        2 
  28 chr28_43661592     HPrz    A    G        0      0        2 
  28 chr28_43661592     ZBoe    A    G        0      0        2 
  28 chr28_43661592     ZGre    A    G        0      0        2 
  28 chr28_43661592     ZHar    A    G        0      0        2 
  28 chr28_43661592   Sample    A    G        0      0        2 
  28 chr28_43665311     AAsi    T    A        0      0        2 
  28 chr28_43665311     AKia    T    A        0      0        2 
  28 chr28_43665311     AOna    T    A      0.5      1        2 
  28 chr28_43665311     ASom    T    A        0      0        2 
  28 chr28_43665311     HCab    T    A        0      0        2 
  28 chr28_43665311     HPrz    T    A        0      0        2 
  28 chr28_43665311     ZBoe    T    A        0      0        2 
  28 chr28_43665311     ZGre    T    A        0      0        2 
  28 chr28_43665311     ZHar    T    A        0      0        2 
  28 chr28_43665311   Sample    T    A        0      0        2 
  28 chr28_43668905     AAsi    C    G        0      0        2 
  28 chr28_43668905     AKia    C    G        0      0        2 
  28 chr28_43668905     AOna    C    G        0      0        2 
  28 chr28_43668905     ASom    C    G        0      0        2 
  28 chr28_43668905     HCab    C    G        1      2        2 
  28 chr28_43668905     HPrz    C    G        1      2        2 
  28 chr28_43668905     ZBoe    C    G        0      0        2 
  28 chr28_43668905     ZGre    C    G        0      0        2 
  28 chr28_43668905     ZHar    C    G        0      0        2 
  28 chr28_43668905   Sample    C    G        0      0        2 
  28 chr28_43670194     AAsi    A    G        0      0        2 
  28 chr28_43670194     AKia    A    G        0      0        2 
  28 chr28_43670194     AOna    A    G        0      0        2 
  28 chr28_43670194     ASom    A    G        0      0        2 
  28 chr28_43670194     HCab    A    G        0      0        2 
  28 chr28_43670194     HPrz    A    G        0      0        2 
  28 chr28_43670194     ZBoe    A    G        0      0        2 
  28 chr28_43670194     ZGre    A    G        1      2        2 
  28 chr28_43670194     ZHar    A    G        0      0        2 
  28 chr28_43670194   Sample    A    G        0      0        2 
  28 chr28_43678745     AAsi    C    T      0.5      1        2 
  28 chr28_43678745     AKia    C    T        0      0        2 
  28 chr28_43678745     AOna    C    T        0      0        2 
  28 chr28_43678745     ASom    C    T        1      2        2 
  28 chr28_43678745     HCab    C    T        0      0        2 
  28 chr28_43678745     HPrz    C    T        0      0        2 
  28 chr28_43678745     ZBoe    C    T        0      0        2 
  28 chr28_43678745     ZGre    C    T        0      0        2 
  28 chr28_43678745     ZHar    C    T        0      0        2 
  28 chr28_43678745   Sample    C    T        1      2        2 
  28 chr28_43685131     AAsi    T    C        1      2        2 
  28 chr28_43685131     AKia    T    C        0      0        2 
  28 chr28_43685131     AOna    T    C        0      0        2 
  28 chr28_43685131     ASom    T    C      0.5      1        2 
  28 chr28_43685131     HCab    T    C        0      0        2 
  28 chr28_43685131     HPrz    T    C        0      0        2 
  28 chr28_43685131     ZBoe    T    C        0      0        2 
  28 chr28_43685131     ZGre    T    C        0      0        2 
  28 chr28_43685131     ZHar    T    C        0      0        2 
  28 chr28_43685131   Sample    T    C        0      0        2 
  28 chr28_43686581     AAsi    T    C        0      0        2 
  28 chr28_43686581     AKia    T    C        0      0        2 
  28 chr28_43686581     AOna    T    C        0      0        2 
  28 chr28_43686581     ASom    T    C        0      0        2 
  28 chr28_43686581     HCab    T    C        0      0        2 
  28 chr28_43686581     HPrz    T    C        0      0        2 
  28 chr28_43686581     ZBoe    T    C        0      0        2 
  28 chr28_43686581     ZGre    T    C        0      0        2 
  28 chr28_43686581     ZHar    T    C      0.5      1        2 
  28 chr28_43686581   Sample    T    C        0      0        2 
  28 chr28_43687541     AAsi    A    G        0      0        2 
  28 chr28_43687541     AKia    A    G        0      0        2 
  28 chr28_43687541     AOna    A    G        0      0        2 
  28 chr28_43687541     ASom    A    G        0      0        2 
  28 chr28_43687541     HCab    A    G        1      2        2 
  28 chr28_43687541     HPrz    A    G        1      2        2 
  28 chr28_43687541     ZBoe    A    G        0      0        2 
  28 chr28_43687541     ZGre    A    G        0      0        2 
  28 chr28_43687541     ZHar    A    G        0      0        2 
  28 chr28_43687541   Sample    A    G        0      0        2 
  28 chr28_43687898     AAsi    T    C        0      0        2 
  28 chr28_43687898     AKia    T    C        0      0        2 
  28 chr28_43687898     AOna    T    C        0      0        2 
  28 chr28_43687898     ASom    T    C        0      0        2 
  28 chr28_43687898     HCab    T    C        0      0        2 
  28 chr28_43687898     HPrz    T    C        0      0        2 
  28 chr28_43687898     ZBoe    T    C        1      2        2 
  28 chr28_43687898     ZGre    T    C        0      0        2 
  28 chr28_43687898     ZHar    T    C        0      0        2 
  28 chr28_43687898   Sample    T    C        0      0        2 
  28 chr28_43689947     AAsi    G    A        0      0        2 
  28 chr28_43689947     AKia    G    A        1      2        2 
  28 chr28_43689947     AOna    G    A        0      0        2 
  28 chr28_43689947     ASom    G    A        0      0        2 
  28 chr28_43689947     HCab    G    A        0      0        2 
  28 chr28_43689947     HPrz    G    A        0      0        2 
  28 chr28_43689947     ZBoe    G    A        0      0        2 
  28 chr28_43689947     ZGre    G    A        0      0        2 
  28 chr28_43689947     ZHar    G    A        0      0        2 
  28 chr28_43689947   Sample    G    A        0      0        2 
  28 chr28_43690210     AAsi    G    C        0      0        2 
  28 chr28_43690210     AKia    G    C        0      0        2 
  28 chr28_43690210     AOna    G    C        0      0        2 
  28 chr28_43690210     ASom    G    C        0      0        2 
  28 chr28_43690210     HCab    G    C        0      0        2 
  28 chr28_43690210     HPrz    G    C        0      0        2 
  28 chr28_43690210     ZBoe    G    C        0      0        2 
  28 chr28_43690210     ZGre    G    C        0      0        2 
  28 chr28_43690210     ZHar    G    C        1      2        2 
  28 chr28_43690210   Sample    G    C        0      0        2 
  28 chr28_43693245     AAsi    A    C        0      0        2 
  28 chr28_43693245     AKia    A    C        0      0        2 
  28 chr28_43693245     AOna    A    C      0.5      1        2 
  28 chr28_43693245     ASom    A    C        0      0        2 
  28 chr28_43693245     HCab    A    C        0      0        2 
  28 chr28_43693245     HPrz    A    C        0      0        2 
  28 chr28_43693245     ZBoe    A    C        0      0        2 
  28 chr28_43693245     ZGre    A    C        0      0        2 
  28 chr28_43693245     ZHar    A    C        0      0        2 
  28 chr28_43693245   Sample    A    C        0      0        2 
  28 chr28_43695643     AAsi    G    A      0.5      1        2 
  28 chr28_43695643     AKia    G    A        0      0        2 
  28 chr28_43695643     AOna    G    A        0      0        2 
  28 chr28_43695643     ASom    G    A      0.5      1        2 
  28 chr28_43695643     HCab    G    A        0      0        2 
  28 chr28_43695643     HPrz    G    A        0      0        2 
  28 chr28_43695643     ZBoe    G    A        0      0        2 
  28 chr28_43695643     ZGre    G    A        0      0        2 
  28 chr28_43695643     ZHar    G    A        0      0        2 
  28 chr28_43695643   Sample    G    A        0      0        2 
  28 chr28_43697856     AAsi    C    T        0      0        2 
  28 chr28_43697856     AKia    C    T        0      0        2 
  28 chr28_43697856     AOna    C    T        0      0        2 
  28 chr28_43697856     ASom    C    T        0      0        2 
  28 chr28_43697856     HCab    C    T        0      0        2 
  28 chr28_43697856     HPrz    C    T        1      2        2 
  28 chr28_43697856     ZBoe    C    T        0      0        2 
  28 chr28_43697856     ZGre    C    T        0      0        2 
  28 chr28_43697856     ZHar    C    T        0      0        2 
  28 chr28_43697856   Sample    C    T        0      0        2 
  28 chr28_43698032     AAsi    A    G        0      0        2 
  28 chr28_43698032     AKia    A    G        0      0        2 
  28 chr28_43698032     AOna    A    G      0.5      1        2 
  28 chr28_43698032     ASom    A    G        0      0        2 
  28 chr28_43698032     HCab    A    G        0      0        2 
  28 chr28_43698032     HPrz    A    G        0      0        2 
  28 chr28_43698032     ZBoe    A    G        0      0        2 
  28 chr28_43698032     ZGre    A    G        0      0        2 
  28 chr28_43698032     ZHar    A    G        0      0        2 
  28 chr28_43698032   Sample    A    G        0      0        2 
  28 chr28_43708467     AAsi    T    C        0      0        2 
  28 chr28_43708467     AKia    T    C        0      0        2 
  28 chr28_43708467     AOna    T    C        0      0        2 
  28 chr28_43708467     ASom    T    C        0      0        2 
  28 chr28_43708467     HCab    T    C        0      0        2 
  28 chr28_43708467     HPrz    T    C        1      2        2 
  28 chr28_43708467     ZBoe    T    C        0      0        2 
  28 chr28_43708467     ZGre    T    C        0      0        2 
  28 chr28_43708467     ZHar    T    C        0      0        2 
  28 chr28_43708467   Sample    T    C        0      0        2 
  28 chr28_43712635     AAsi    G    C        0      0        2 
  28 chr28_43712635     AKia    G    C        0      0        2 
  28 chr28_43712635     AOna    G    C        0      0        2 
  28 chr28_43712635     ASom    G    C        0      0        2 
  28 chr28_43712635     HCab    G    C        1      2        2 
  28 chr28_43712635     HPrz    G    C        1      2        2 
  28 chr28_43712635     ZBoe    G    C        0      0        2 
  28 chr28_43712635     ZGre    G    C        0      0        2 
  28 chr28_43712635     ZHar    G    C        0      0        2 
  28 chr28_43712635   Sample    G    C        0      0        2 
  28 chr28_43718801     AAsi    A    G        0      0        2 
  28 chr28_43718801     AKia    A    G        0      0        2 
  28 chr28_43718801     AOna    A    G        0      0        2 
  28 chr28_43718801     ASom    A    G        0      0        2 
  28 chr28_43718801     HCab    A    G        0      0        2 
  28 chr28_43718801     HPrz    A    G        0      0        2 
  28 chr28_43718801     ZBoe    A    G      0.5      1        2 
  28 chr28_43718801     ZGre    A    G        0      0        2 
  28 chr28_43718801     ZHar    A    G        0      0        2 
  28 chr28_43718801   Sample    A    G        0      0        2 
  28 chr28_43721232     AAsi    T    C        0      0        2 
  28 chr28_43721232     AKia    T    C        0      0        2 
  28 chr28_43721232     AOna    T    C        0      0        2 
  28 chr28_43721232     ASom    T    C        0      0        2 
  28 chr28_43721232     HCab    T    C        1      2        2 
  28 chr28_43721232     HPrz    T    C        1      2        2 
  28 chr28_43721232     ZBoe    T    C        1      2        2 
  28 chr28_43721232     ZGre    T    C        0      0        2 
  28 chr28_43721232     ZHar    T    C        0      0        2 
  28 chr28_43721232   Sample    T    C        0      0        2 
  28 chr28_43721769     AAsi    C    G        0      0        2 
  28 chr28_43721769     AKia    C    G        0      0        2 
  28 chr28_43721769     AOna    C    G        0      0        2 
  28 chr28_43721769     ASom    C    G        0      0        2 
  28 chr28_43721769     HCab    C    G        1      2        2 
  28 chr28_43721769     HPrz    C    G        1      2        2 
  28 chr28_43721769     ZBoe    C    G        0      0        2 
  28 chr28_43721769     ZGre    C    G        0      0        2 
  28 chr28_43721769     ZHar    C    G        0      0        2 
  28 chr28_43721769   Sample    C    G        0      0        2 
  28 chr28_43722065     AAsi    T    G        0      0        2 
  28 chr28_43722065     AKia    T    G      0.5      1        2 
  28 chr28_43722065     AOna    T    G        0      0        2 
  28 chr28_43722065     ASom    T    G        0      0        2 
  28 chr28_43722065     HCab    T    G        0      0        2 
  28 chr28_43722065     HPrz    T    G        0      0        2 
  28 chr28_43722065     ZBoe    T    G        0      0        2 
  28 chr28_43722065     ZGre    T    G        0      0        2 
  28 chr28_43722065     ZHar    T    G        0      0        2 
  28 chr28_43722065   Sample    T    G        0      0        2 
  28 chr28_43723804     AAsi    C    T        0      0        2 
  28 chr28_43723804     AKia    C    T        0      0        2 
  28 chr28_43723804     AOna    C    T        0      0        2 
  28 chr28_43723804     ASom    C    T        0      0        2 
  28 chr28_43723804     HCab    C    T        0      0        2 
  28 chr28_43723804     HPrz    C    T        0      0        2 
  28 chr28_43723804     ZBoe    C    T        1      2        2 
  28 chr28_43723804     ZGre    C    T        1      2        2 
  28 chr28_43723804     ZHar    C    T        1      2        2 
  28 chr28_43723804   Sample    C    T        0      0        2 
  28 chr28_43730118     AAsi    T    C        0      0        2 
  28 chr28_43730118     AKia    T    C        0      0        2 
  28 chr28_43730118     AOna    T    C        0      0        2 
  28 chr28_43730118     ASom    T    C        0      0        2 
  28 chr28_43730118     HCab    T    C        0      0        2 
  28 chr28_43730118     HPrz    T    C      0.5      1        2 
  28 chr28_43730118     ZBoe    T    C        0      0        2 
  28 chr28_43730118     ZGre    T    C        0      0        2 
  28 chr28_43730118     ZHar    T    C        0      0        2 
  28 chr28_43730118   Sample    T    C        0      0        2 
  28 chr28_43730846     AAsi    C    T        0      0        2 
  28 chr28_43730846     AKia    C    T        0      0        2 
  28 chr28_43730846     AOna    C    T        0      0        2 
  28 chr28_43730846     ASom    C    T        0      0        2 
  28 chr28_43730846     HCab    C    T        1      2        2 
  28 chr28_43730846     HPrz    C    T        1      2        2 
  28 chr28_43730846     ZBoe    C    T        0      0        2 
  28 chr28_43730846     ZGre    C    T        0      0        2 
  28 chr28_43730846     ZHar    C    T        0      0        2 
  28 chr28_43730846   Sample    C    T        0      0        2 
  28 chr28_43737514     AAsi    G    C        0      0        2 
  28 chr28_43737514     AKia    G    C        0      0        2 
  28 chr28_43737514     AOna    G    C        0      0        2 
  28 chr28_43737514     ASom    G    C      0.5      1        2 
  28 chr28_43737514     HCab    G    C        0      0        2 
  28 chr28_43737514     HPrz    G    C        0      0        2 
  28 chr28_43737514     ZBoe    G    C        0      0        2 
  28 chr28_43737514     ZGre    G    C        0      0        2 
  28 chr28_43737514     ZHar    G    C        0      0        2 
  28 chr28_43737514   Sample    G    C        0      0        2 
  28 chr28_43738376     AAsi    A    G        0      0        2 
  28 chr28_43738376     AKia    A    G        0      0        2 
  28 chr28_43738376     AOna    A    G        0      0        2 
  28 chr28_43738376     ASom    A    G        0      0        2 
  28 chr28_43738376     HCab    A    G        0      0        2 
  28 chr28_43738376     HPrz    A    G        0      0        2 
  28 chr28_43738376     ZBoe    A    G        0      0        2 
  28 chr28_43738376     ZGre    A    G        1      2        2 
  28 chr28_43738376     ZHar    A    G        0      0        2 
  28 chr28_43738376   Sample    A    G        0      0        2 
  28 chr28_43738524     AAsi    G    A        0      0        2 
  28 chr28_43738524     AKia    G    A        0      0        2 
  28 chr28_43738524     AOna    G    A        0      0        2 
  28 chr28_43738524     ASom    G    A        0      0        2 
  28 chr28_43738524     HCab    G    A        0      0        2 
  28 chr28_43738524     HPrz    G    A      0.5      1        2 
  28 chr28_43738524     ZBoe    G    A        0      0        2 
  28 chr28_43738524     ZGre    G    A        0      0        2 
  28 chr28_43738524     ZHar    G    A        0      0        2 
  28 chr28_43738524   Sample    G    A        0      0        2 
  28 chr28_43750164     AAsi    G    A        0      0        2 
  28 chr28_43750164     AKia    G    A        0      0        2 
  28 chr28_43750164     AOna    G    A        0      0        2 
  28 chr28_43750164     ASom    G    A        0      0        2 
  28 chr28_43750164     HCab    G    A        1      2        2 
  28 chr28_43750164     HPrz    G    A        1      2        2 
  28 chr28_43750164     ZBoe    G    A        0      0        2 
  28 chr28_43750164     ZGre    G    A        0      0        2 
  28 chr28_43750164     ZHar    G    A        0      0        2 
  28 chr28_43750164   Sample    G    A        0      0        2 
  28 chr28_43758418     AAsi    T    C        0      0        2 
  28 chr28_43758418     AKia    T    C        0      0        2 
  28 chr28_43758418     AOna    T    C        0      0        2 
  28 chr28_43758418     ASom    T    C        0      0        2 
  28 chr28_43758418     HCab    T    C        0      0        2 
  28 chr28_43758418     HPrz    T    C      0.5      1        2 
  28 chr28_43758418     ZBoe    T    C        0      0        2 
  28 chr28_43758418     ZGre    T    C        0      0        2 
  28 chr28_43758418     ZHar    T    C        0      0        2 
  28 chr28_43758418   Sample    T    C        0      0        2 
  28 chr28_43759883     AAsi    T    C        0      0        2 
  28 chr28_43759883     AKia    T    C        0      0        2 
  28 chr28_43759883     AOna    T    C        0      0        2 
  28 chr28_43759883     ASom    T    C        0      0        2 
  28 chr28_43759883     HCab    T    C        1      2        2 
  28 chr28_43759883     HPrz    T    C        1      2        2 
  28 chr28_43759883     ZBoe    T    C        0      0        2 
  28 chr28_43759883     ZGre    T    C        0      0        2 
  28 chr28_43759883     ZHar    T    C        0      0        2 
  28 chr28_43759883   Sample    T    C        0      0        2 
  28 chr28_43761083     AAsi    C    T        0      0        2 
  28 chr28_43761083     AKia    C    T        0      0        2 
  28 chr28_43761083     AOna    C    T      0.5      1        2 
  28 chr28_43761083     ASom    C    T        0      0        2 
  28 chr28_43761083     HCab    C    T        0      0        2 
  28 chr28_43761083     HPrz    C    T        0      0        2 
  28 chr28_43761083     ZBoe    C    T        0      0        2 
  28 chr28_43761083     ZGre    C    T        0      0        2 
  28 chr28_43761083     ZHar    C    T        0      0        2 
  28 chr28_43761083   Sample    C    T        0      0        2 
  28 chr28_43764467     AAsi    A    T        0      0        2 
  28 chr28_43764467     AKia    A    T        0      0        2 
  28 chr28_43764467     AOna    A    T        0      0        2 
  28 chr28_43764467     ASom    A    T        0      0        2 
  28 chr28_43764467     HCab    A    T        0      0        2 
  28 chr28_43764467     HPrz    A    T        0      0        2 
  28 chr28_43764467     ZBoe    A    T        0      0        2 
  28 chr28_43764467     ZGre    A    T        1      2        2 
  28 chr28_43764467     ZHar    A    T        0      0        2 
  28 chr28_43764467   Sample    A    T        0      0        2 
  28 chr28_43764523     AAsi    A    G        0      0        2 
  28 chr28_43764523     AKia    A    G        0      0        2 
  28 chr28_43764523     AOna    A    G        0      0        2 
  28 chr28_43764523     ASom    A    G        0      0        2 
  28 chr28_43764523     HCab    A    G        0      0        2 
  28 chr28_43764523     HPrz    A    G      0.5      1        2 
  28 chr28_43764523     ZBoe    A    G        0      0        2 
  28 chr28_43764523     ZGre    A    G      0.5      1        2 
  28 chr28_43764523     ZHar    A    G        0      0        2 
  28 chr28_43764523   Sample    A    G        0      0        2 
  28 chr28_43771856     AAsi    T    C        0      0        2 
  28 chr28_43771856     AKia    T    C        0      0        2 
  28 chr28_43771856     AOna    T    C        0      0        2 
  28 chr28_43771856     ASom    T    C        0      0        2 
  28 chr28_43771856     HCab    T    C        0      0        2 
  28 chr28_43771856     HPrz    T    C        0      0        2 
  28 chr28_43771856     ZBoe    T    C        0      0        2 
  28 chr28_43771856     ZGre    T    C      0.5      1        2 
  28 chr28_43771856     ZHar    T    C        0      0        2 
  28 chr28_43771856   Sample    T    C        0      0        2 
  28 chr28_43784773     AAsi    A    G        0      0        2 
  28 chr28_43784773     AKia    A    G        0      0        2 
  28 chr28_43784773     AOna    A    G        0      0        2 
  28 chr28_43784773     ASom    A    G        0      0        2 
  28 chr28_43784773     HCab    A    G        1      2        2 
  28 chr28_43784773     HPrz    A    G        1      2        2 
  28 chr28_43784773     ZBoe    A    G        0      0        2 
  28 chr28_43784773     ZGre    A    G        0      0        2 
  28 chr28_43784773     ZHar    A    G        0      0        2 
  28 chr28_43784773   Sample    A    G        0      0        2 
  28 chr28_43785562     AAsi    T    G        0      0        2 
  28 chr28_43785562     AKia    T    G        0      0        2 
  28 chr28_43785562     AOna    T    G        0      0        2 
  28 chr28_43785562     ASom    T    G        0      0        2 
  28 chr28_43785562     HCab    T    G        0      0        2 
  28 chr28_43785562     HPrz    T    G        0      0        2 
  28 chr28_43785562     ZBoe    T    G        1      2        2 
  28 chr28_43785562     ZGre    T    G        0      0        2 
  28 chr28_43785562     ZHar    T    G        0      0        2 
  28 chr28_43785562   Sample    T    G        0      0        2 
  28 chr28_43786397     AAsi    A    G        0      0        2 
  28 chr28_43786397     AKia    A    G        1      2        2 
  28 chr28_43786397     AOna    A    G        0      0        2 
  28 chr28_43786397     ASom    A    G        0      0        2 
  28 chr28_43786397     HCab    A    G        0      0        2 
  28 chr28_43786397     HPrz    A    G        0      0        2 
  28 chr28_43786397     ZBoe    A    G        0      0        2 
  28 chr28_43786397     ZGre    A    G        0      0        2 
  28 chr28_43786397     ZHar    A    G        0      0        2 
  28 chr28_43786397   Sample    A    G        0      0        2 
  28 chr28_43786492     AAsi    G    A        0      0        2 
  28 chr28_43786492     AKia    G    A        0      0        2 
  28 chr28_43786492     AOna    G    A        0      0        2 
  28 chr28_43786492     ASom    G    A        0      0        2 
  28 chr28_43786492     HCab    G    A        0      0        2 
  28 chr28_43786492     HPrz    G    A      0.5      1        2 
  28 chr28_43786492     ZBoe    G    A        0      0        2 
  28 chr28_43786492     ZGre    G    A        0      0        2 
  28 chr28_43786492     ZHar    G    A        0      0        2 
  28 chr28_43786492   Sample    G    A        0      0        2 
  28 chr28_43786706     AAsi    C    T        0      0        2 
  28 chr28_43786706     AKia    C    T        0      0        2 
  28 chr28_43786706     AOna    C    T        0      0        2 
  28 chr28_43786706     ASom    C    T        0      0        2 
  28 chr28_43786706     HCab    C    T        1      2        2 
  28 chr28_43786706     HPrz    C    T        1      2        2 
  28 chr28_43786706     ZBoe    C    T        0      0        2 
  28 chr28_43786706     ZGre    C    T        0      0        2 
  28 chr28_43786706     ZHar    C    T        0      0        2 
  28 chr28_43786706   Sample    C    T        0      0        2 
  28 chr28_43787110     AAsi    T    C        0      0        2 
  28 chr28_43787110     AKia    T    C        0      0        2 
  28 chr28_43787110     AOna    T    C        0      0        2 
  28 chr28_43787110     ASom    T    C        0      0        2 
  28 chr28_43787110     HCab    T    C        0      0        2 
  28 chr28_43787110     HPrz    T    C      0.5      1        2 
  28 chr28_43787110     ZBoe    T    C        0      0        2 
  28 chr28_43787110     ZGre    T    C        0      0        2 
  28 chr28_43787110     ZHar    T    C        0      0        2 
  28 chr28_43787110   Sample    T    C        0      0        2 
  28 chr28_43790198     AAsi    T    C      0.5      1        2 
  28 chr28_43790198     AKia    T    C        0      0        2 
  28 chr28_43790198     AOna    T    C        0      0        2 
  28 chr28_43790198     ASom    T    C        0      0        2 
  28 chr28_43790198     HCab    T    C        0      0        2 
  28 chr28_43790198     HPrz    T    C        0      0        2 
  28 chr28_43790198     ZBoe    T    C        0      0        2 
  28 chr28_43790198     ZGre    T    C        0      0        2 
  28 chr28_43790198     ZHar    T    C        0      0        2 
  28 chr28_43790198   Sample    T    C        0      0        2 
  28 chr28_43791498     AAsi    T    C        0      0        2 
  28 chr28_43791498     AKia    T    C        0      0        2 
  28 chr28_43791498     AOna    T    C        0      0        2 
  28 chr28_43791498     ASom    T    C        0      0        2 
  28 chr28_43791498     HCab    T    C        0      0        2 
  28 chr28_43791498     HPrz    T    C        0      0        2 
  28 chr28_43791498     ZBoe    T    C        0      0        2 
  28 chr28_43791498     ZGre    T    C        0      0        2 
  28 chr28_43791498     ZHar    T    C        1      2        2 
  28 chr28_43791498   Sample    T    C        0      0        2 
  28 chr28_43802146     AAsi    T    G        0      0        2 
  28 chr28_43802146     AKia    T    G        0      0        2 
  28 chr28_43802146     AOna    T    G        0      0        2 
  28 chr28_43802146     ASom    T    G        0      0        2 
  28 chr28_43802146     HCab    T    G        0      0        2 
  28 chr28_43802146     HPrz    T    G        0      0        2 
  28 chr28_43802146     ZBoe    T    G        0      0        2 
  28 chr28_43802146     ZGre    T    G        1      2        2 
  28 chr28_43802146     ZHar    T    G        0      0        2 
  28 chr28_43802146   Sample    T    G        0      0        2 
  28 chr28_43803574     AAsi    T    G        0      0        2 
  28 chr28_43803574     AKia    T    G        0      0        2 
  28 chr28_43803574     AOna    T    G        0      0        2 
  28 chr28_43803574     ASom    T    G        0      0        2 
  28 chr28_43803574     HCab    T    G        0      0        2 
  28 chr28_43803574     HPrz    T    G        0      0        2 
  28 chr28_43803574     ZBoe    T    G        1      2        2 
  28 chr28_43803574     ZGre    T    G        0      0        2 
  28 chr28_43803574     ZHar    T    G        0      0        2 
  28 chr28_43803574   Sample    T    G        0      0        2 
  28 chr28_43805419     AAsi    G    C        0      0        2 
  28 chr28_43805419     AKia    G    C        0      0        2 
  28 chr28_43805419     AOna    G    C        0      0        2 
  28 chr28_43805419     ASom    G    C        0      0        2 
  28 chr28_43805419     HCab    G    C        1      2        2 
  28 chr28_43805419     HPrz    G    C        1      2        2 
  28 chr28_43805419     ZBoe    G    C        0      0        2 
  28 chr28_43805419     ZGre    G    C        0      0        2 
  28 chr28_43805419     ZHar    G    C        0      0        2 
  28 chr28_43805419   Sample    G    C        0      0        2 
  28 chr28_43809582     AAsi    G    C        0      0        2 
  28 chr28_43809582     AKia    G    C        0      0        2 
  28 chr28_43809582     AOna    G    C        0      0        2 
  28 chr28_43809582     ASom    G    C        1      2        2 
  28 chr28_43809582     HCab    G    C        0      0        2 
  28 chr28_43809582     HPrz    G    C        0      0        2 
  28 chr28_43809582     ZBoe    G    C        0      0        2 
  28 chr28_43809582     ZGre    G    C        0      0        2 
  28 chr28_43809582     ZHar    G    C        0      0        2 
  28 chr28_43809582   Sample    G    C        0      0        2 
  28 chr28_43810870     AAsi    T    C        0      0        2 
  28 chr28_43810870     AKia    T    C        0      0        2 
  28 chr28_43810870     AOna    T    C      0.5      1        2 
  28 chr28_43810870     ASom    T    C        0      0        2 
  28 chr28_43810870     HCab    T    C        0      0        2 
  28 chr28_43810870     HPrz    T    C        0      0        2 
  28 chr28_43810870     ZBoe    T    C        0      0        2 
  28 chr28_43810870     ZGre    T    C        0      0        2 
  28 chr28_43810870     ZHar    T    C        0      0        2 
  28 chr28_43810870   Sample    T    C        0      0        2 
  28 chr28_43813173     AAsi    T    C        0      0        2 
  28 chr28_43813173     AKia    T    C        0      0        2 
  28 chr28_43813173     AOna    T    C      0.5      1        2 
  28 chr28_43813173     ASom    T    C        0      0        2 
  28 chr28_43813173     HCab    T    C        0      0        2 
  28 chr28_43813173     HPrz    T    C        0      0        2 
  28 chr28_43813173     ZBoe    T    C        0      0        2 
  28 chr28_43813173     ZGre    T    C        0      0        2 
  28 chr28_43813173     ZHar    T    C        1      2        2 
  28 chr28_43813173   Sample    T    C        0      0        2 
  28 chr28_43814221     AAsi    T    G        0      0        2 
  28 chr28_43814221     AKia    T    G        0      0        2 
  28 chr28_43814221     AOna    T    G        0      0        2 
  28 chr28_43814221     ASom    T    G        0      0        2 
  28 chr28_43814221     HCab    T    G        0      0        2 
  28 chr28_43814221     HPrz    T    G      0.5      1        2 
  28 chr28_43814221     ZBoe    T    G        0      0        2 
  28 chr28_43814221     ZGre    T    G        0      0        2 
  28 chr28_43814221     ZHar    T    G        0      0        2 
  28 chr28_43814221   Sample    T    G        0      0        2 
  28 chr28_43816526     AAsi    G    A        0      0        2 
  28 chr28_43816526     AKia    G    A        0      0        2 
  28 chr28_43816526     AOna    G    A        0      0        2 
  28 chr28_43816526     ASom    G    A        0      0        2 
  28 chr28_43816526     HCab    G    A        1      2        2 
  28 chr28_43816526     HPrz    G    A        0      0        2 
  28 chr28_43816526     ZBoe    G    A        0      0        2 
  28 chr28_43816526     ZGre    G    A        0      0        2 
  28 chr28_43816526     ZHar    G    A        0      0        2 
  28 chr28_43816526   Sample    G    A        0      0        2 
  28 chr28_43822028     AAsi    A    C        0      0        2 
  28 chr28_43822028     AKia    A    C        0      0        2 
  28 chr28_43822028     AOna    A    C        0      0        2 
  28 chr28_43822028     ASom    A    C        0      0        2 
  28 chr28_43822028     HCab    A    C        0      0        2 
  28 chr28_43822028     HPrz    A    C        0      0        2 
  28 chr28_43822028     ZBoe    A    C        1      2        2 
  28 chr28_43822028     ZGre    A    C        0      0        2 
  28 chr28_43822028     ZHar    A    C        1      2        2 
  28 chr28_43822028   Sample    A    C        0      0        2 
  28 chr28_43826411     AAsi    A    G        0      0        2 
  28 chr28_43826411     AKia    A    G        0      0        2 
  28 chr28_43826411     AOna    A    G        0      0        2 
  28 chr28_43826411     ASom    A    G        0      0        2 
  28 chr28_43826411     HCab    A    G        1      2        2 
  28 chr28_43826411     HPrz    A    G        1      2        2 
  28 chr28_43826411     ZBoe    A    G        0      0        2 
  28 chr28_43826411     ZGre    A    G        0      0        2 
  28 chr28_43826411     ZHar    A    G        0      0        2 
  28 chr28_43826411   Sample    A    G        0      0        2 
  28 chr28_43828528     AAsi    G    C        0      0        2 
  28 chr28_43828528     AKia    G    C      0.5      1        2 
  28 chr28_43828528     AOna    G    C        0      0        2 
  28 chr28_43828528     ASom    G    C        0      0        2 
  28 chr28_43828528     HCab    G    C        0      0        2 
  28 chr28_43828528     HPrz    G    C        0      0        2 
  28 chr28_43828528     ZBoe    G    C        0      0        2 
  28 chr28_43828528     ZGre    G    C        0      0        2 
  28 chr28_43828528     ZHar    G    C        0      0        2 
  28 chr28_43828528   Sample    G    C        0      0        2 
  28 chr28_43830431     AAsi    T    C        0      0        2 
  28 chr28_43830431     AKia    T    C        0      0        2 
  28 chr28_43830431     AOna    T    C        0      0        2 
  28 chr28_43830431     ASom    T    C        0      0        2 
  28 chr28_43830431     HCab    T    C        0      0        2 
  28 chr28_43830431     HPrz    T    C        0      0        2 
  28 chr28_43830431     ZBoe    T    C        0      0        2 
  28 chr28_43830431     ZGre    T    C      0.5      1        2 
  28 chr28_43830431     ZHar    T    C        0      0        2 
  28 chr28_43830431   Sample    T    C        0      0        2 
  28 chr28_43831913     AAsi    T    C        0      0        2 
  28 chr28_43831913     AKia    T    C      0.5      1        2 
  28 chr28_43831913     AOna    T    C        0      0        2 
  28 chr28_43831913     ASom    T    C        0      0        2 
  28 chr28_43831913     HCab    T    C        0      0        2 
  28 chr28_43831913     HPrz    T    C        0      0        2 
  28 chr28_43831913     ZBoe    T    C        0      0        2 
  28 chr28_43831913     ZGre    T    C        0      0        2 
  28 chr28_43831913     ZHar    T    C        0      0        2 
  28 chr28_43831913   Sample    T    C        0      0        2 
  28 chr28_43835085     AAsi    T    C        0      0        2 
  28 chr28_43835085     AKia    T    C        0      0        2 
  28 chr28_43835085     AOna    T    C        0      0        2 
  28 chr28_43835085     ASom    T    C        0      0        2 
  28 chr28_43835085     HCab    T    C        1      2        2 
  28 chr28_43835085     HPrz    T    C        1      2        2 
  28 chr28_43835085     ZBoe    T    C        0      0        2 
  28 chr28_43835085     ZGre    T    C        0      0        2 
  28 chr28_43835085     ZHar    T    C        0      0        2 
  28 chr28_43835085   Sample    T    C        0      0        2 
  28 chr28_43838221     AAsi    T    C        0      0        2 
  28 chr28_43838221     AKia    T    C        0      0        2 
  28 chr28_43838221     AOna    T    C        0      0        2 
  28 chr28_43838221     ASom    T    C        0      0        2 
  28 chr28_43838221     HCab    T    C        1      2        2 
  28 chr28_43838221     HPrz    T    C        1      2        2 
  28 chr28_43838221     ZBoe    T    C        0      0        2 
  28 chr28_43838221     ZGre    T    C        0      0        2 
  28 chr28_43838221     ZHar    T    C        0      0        2 
  28 chr28_43838221   Sample    T    C        0      0        2 
  28 chr28_43842429     AAsi    T    C        0      0        2 
  28 chr28_43842429     AKia    T    C        0      0        2 
  28 chr28_43842429     AOna    T    C        0      0        2 
  28 chr28_43842429     ASom    T    C        0      0        2 
  28 chr28_43842429     HCab    T    C        0      0        2 
  28 chr28_43842429     HPrz    T    C        0      0        2 
  28 chr28_43842429     ZBoe    T    C        1      2        2 
  28 chr28_43842429     ZGre    T    C        0      0        2 
  28 chr28_43842429     ZHar    T    C        0      0        2 
  28 chr28_43842429   Sample    T    C        0      0        2 
  28 chr28_43842844     AAsi    G    C        0      0        2 
  28 chr28_43842844     AKia    G    C        0      0        2 
  28 chr28_43842844     AOna    G    C        1      2        2 
  28 chr28_43842844     ASom    G    C        0      0        2 
  28 chr28_43842844     HCab    G    C        0      0        2 
  28 chr28_43842844     HPrz    G    C        0      0        2 
  28 chr28_43842844     ZBoe    G    C        0      0        2 
  28 chr28_43842844     ZGre    G    C        0      0        2 
  28 chr28_43842844     ZHar    G    C        0      0        2 
  28 chr28_43842844   Sample    G    C        0      0        2 
  28 chr28_43843397     AAsi    T    C        0      0        2 
  28 chr28_43843397     AKia    T    C        0      0        2 
  28 chr28_43843397     AOna    T    C        0      0        2 
  28 chr28_43843397     ASom    T    C        0      0        2 
  28 chr28_43843397     HCab    T    C        1      2        2 
  28 chr28_43843397     HPrz    T    C        1      2        2 
  28 chr28_43843397     ZBoe    T    C        0      0        2 
  28 chr28_43843397     ZGre    T    C        0      0        2 
  28 chr28_43843397     ZHar    T    C        0      0        2 
  28 chr28_43843397   Sample    T    C        0      0        2 
  28 chr28_43849190     AAsi    C    T        0      0        2 
  28 chr28_43849190     AKia    C    T        0      0        2 
  28 chr28_43849190     AOna    C    T        0      0        2 
  28 chr28_43849190     ASom    C    T        0      0        2 
  28 chr28_43849190     HCab    C    T        1      2        2 
  28 chr28_43849190     HPrz    C    T        1      2        2 
  28 chr28_43849190     ZBoe    C    T        0      0        2 
  28 chr28_43849190     ZGre    C    T        0      0        2 
  28 chr28_43849190     ZHar    C    T        0      0        2 
  28 chr28_43849190   Sample    C    T        0      0        2 
  28 chr28_43863789     AAsi    C    G        0      0        2 
  28 chr28_43863789     AKia    C    G        0      0        2 
  28 chr28_43863789     AOna    C    G      0.5      1        2 
  28 chr28_43863789     ASom    C    G        0      0        2 
  28 chr28_43863789     HCab    C    G        0      0        2 
  28 chr28_43863789     HPrz    C    G        0      0        2 
  28 chr28_43863789     ZBoe    C    G        0      0        2 
  28 chr28_43863789     ZGre    C    G        0      0        2 
  28 chr28_43863789     ZHar    C    G        0      0        2 
  28 chr28_43863789   Sample    C    G        0      0        2 
  28 chr28_43873161     AAsi    A    G        0      0        2 
  28 chr28_43873161     AKia    A    G        0      0        2 
  28 chr28_43873161     AOna    A    G        0      0        2 
  28 chr28_43873161     ASom    A    G        0      0        2 
  28 chr28_43873161     HCab    A    G        1      2        2 
  28 chr28_43873161     HPrz    A    G      0.5      1        2 
  28 chr28_43873161     ZBoe    A    G        0      0        2 
  28 chr28_43873161     ZGre    A    G        0      0        2 
  28 chr28_43873161     ZHar    A    G        0      0        2 
  28 chr28_43873161   Sample    A    G        0      0        2 
  28 chr28_43874923     AAsi    T    C        0      0        2 
  28 chr28_43874923     AKia    T    C        0      0        2 
  28 chr28_43874923     AOna    T    C        0      0        2 
  28 chr28_43874923     ASom    T    C        0      0        2 
  28 chr28_43874923     HCab    T    C        0      0        2 
  28 chr28_43874923     HPrz    T    C        0      0        2 
  28 chr28_43874923     ZBoe    T    C        0      0        2 
  28 chr28_43874923     ZGre    T    C        0      0        2 
  28 chr28_43874923     ZHar    T    C        1      2        2 
  28 chr28_43874923   Sample    T    C        0      0        2 
  28 chr28_43878442     AAsi    G    A      0.5      1        2 
  28 chr28_43878442     AKia    G    A        0      0        2 
  28 chr28_43878442     AOna    G    A        0      0        2 
  28 chr28_43878442     ASom    G    A        0      0        2 
  28 chr28_43878442     HCab    G    A        0      0        2 
  28 chr28_43878442     HPrz    G    A        0      0        2 
  28 chr28_43878442     ZBoe    G    A        0      0        2 
  28 chr28_43878442     ZGre    G    A        0      0        2 
  28 chr28_43878442     ZHar    G    A        0      0        2 
  28 chr28_43878442   Sample    G    A        1      2        2 
  28 chr28_43878938     AAsi    G    C        0      0        2 
  28 chr28_43878938     AKia    G    C        0      0        2 
  28 chr28_43878938     AOna    G    C        0      0        2 
  28 chr28_43878938     ASom    G    C        0      0        2 
  28 chr28_43878938     HCab    G    C        1      2        2 
  28 chr28_43878938     HPrz    G    C        1      2        2 
  28 chr28_43878938     ZBoe    G    C        0      0        2 
  28 chr28_43878938     ZGre    G    C        0      0        2 
  28 chr28_43878938     ZHar    G    C        0      0        2 
  28 chr28_43878938   Sample    G    C        0      0        2 
  28 chr28_43879543     AAsi    A    G        0      0        2 
  28 chr28_43879543     AKia    A    G        0      0        2 
  28 chr28_43879543     AOna    A    G        0      0        2 
  28 chr28_43879543     ASom    A    G        0      0        2 
  28 chr28_43879543     HCab    A    G        1      2        2 
  28 chr28_43879543     HPrz    A    G        1      2        2 
  28 chr28_43879543     ZBoe    A    G        0      0        2 
  28 chr28_43879543     ZGre    A    G        0      0        2 
  28 chr28_43879543     ZHar    A    G        0      0        2 
  28 chr28_43879543   Sample    A    G        0      0        2 
  28 chr28_43885496     AAsi    A    G        0      0        2 
  28 chr28_43885496     AKia    A    G        0      0        2 
  28 chr28_43885496     AOna    A    G        1      2        2 
  28 chr28_43885496     ASom    A    G        0      0        2 
  28 chr28_43885496     HCab    A    G        0      0        2 
  28 chr28_43885496     HPrz    A    G        0      0        2 
  28 chr28_43885496     ZBoe    A    G        1      2        2 
  28 chr28_43885496     ZGre    A    G        1      2        2 
  28 chr28_43885496     ZHar    A    G        0      0        2 
  28 chr28_43885496   Sample    A    G        0      0        2 
  28 chr28_43887901     AAsi    C    T        0      0        2 
  28 chr28_43887901     AKia    C    T        0      0        2 
  28 chr28_43887901     AOna    C    T        0      0        2 
  28 chr28_43887901     ASom    C    T        0      0        2 
  28 chr28_43887901     HCab    C    T        1      2        2 
  28 chr28_43887901     HPrz    C    T        1      2        2 
  28 chr28_43887901     ZBoe    C    T        0      0        2 
  28 chr28_43887901     ZGre    C    T        0      0        2 
  28 chr28_43887901     ZHar    C    T        0      0        2 
  28 chr28_43887901   Sample    C    T        0      0        2 
  28 chr28_43892945     AAsi    A    G        0      0        2 
  28 chr28_43892945     AKia    A    G        0      0        2 
  28 chr28_43892945     AOna    A    G        0      0        2 
  28 chr28_43892945     ASom    A    G        0      0        2 
  28 chr28_43892945     HCab    A    G        0      0        2 
  28 chr28_43892945     HPrz    A    G        0      0        2 
  28 chr28_43892945     ZBoe    A    G        0      0        2 
  28 chr28_43892945     ZGre    A    G      0.5      1        2 
  28 chr28_43892945     ZHar    A    G        0      0        2 
  28 chr28_43892945   Sample    A    G        0      0        2 
  28 chr28_43896980     AAsi    A    T        0      0        2 
  28 chr28_43896980     AKia    A    T        0      0        2 
  28 chr28_43896980     AOna    A    T        0      0        2 
  28 chr28_43896980     ASom    A    T        0      0        2 
  28 chr28_43896980     HCab    A    T        1      2        2 
  28 chr28_43896980     HPrz    A    T        0      0        2 
  28 chr28_43896980     ZBoe    A    T        0      0        2 
  28 chr28_43896980     ZGre    A    T        0      0        2 
  28 chr28_43896980     ZHar    A    T        0      0        2 
  28 chr28_43896980   Sample    A    T        0      0        2 
  28 chr28_43897448     AAsi    C    T        0      0        2 
  28 chr28_43897448     AKia    C    T        0      0        2 
  28 chr28_43897448     AOna    C    T        0      0        2 
  28 chr28_43897448     ASom    C    T        0      0        2 
  28 chr28_43897448     HCab    C    T        0      0        2 
  28 chr28_43897448     HPrz    C    T      0.5      1        2 
  28 chr28_43897448     ZBoe    C    T        0      0        2 
  28 chr28_43897448     ZGre    C    T        0      0        2 
  28 chr28_43897448     ZHar    C    T        0      0        2 
  28 chr28_43897448   Sample    C    T        0      0        2 
  28 chr28_43898922     AAsi    A    C        1      2        2 
  28 chr28_43898922     AKia    A    C        0      0        2 
  28 chr28_43898922     AOna    A    C        0      0        2 
  28 chr28_43898922     ASom    A    C        0      0        2 
  28 chr28_43898922     HCab    A    C        0      0        2 
  28 chr28_43898922     HPrz    A    C        0      0        2 
  28 chr28_43898922     ZBoe    A    C        0      0        2 
  28 chr28_43898922     ZGre    A    C        0      0        2 
  28 chr28_43898922     ZHar    A    C        0      0        2 
  28 chr28_43898922   Sample    A    C        0      0        2 
  28 chr28_43904813     AAsi    A    C        0      0        2 
  28 chr28_43904813     AKia    A    C        0      0        2 
  28 chr28_43904813     AOna    A    C        0      0        2 
  28 chr28_43904813     ASom    A    C        0      0        2 
  28 chr28_43904813     HCab    A    C        0      0        2 
  28 chr28_43904813     HPrz    A    C        1      2        2 
  28 chr28_43904813     ZBoe    A    C        0      0        2 
  28 chr28_43904813     ZGre    A    C        0      0        2 
  28 chr28_43904813     ZHar    A    C        0      0        2 
  28 chr28_43904813   Sample    A    C        0      0        2 
  28 chr28_43910649     AAsi    G    A        0      0        2 
  28 chr28_43910649     AKia    G    A        0      0        2 
  28 chr28_43910649     AOna    G    A        0      0        2 
  28 chr28_43910649     ASom    G    A      0.5      1        2 
  28 chr28_43910649     HCab    G    A        0      0        2 
  28 chr28_43910649     HPrz    G    A        0      0        2 
  28 chr28_43910649     ZBoe    G    A        0      0        2 
  28 chr28_43910649     ZGre    G    A        0      0        2 
  28 chr28_43910649     ZHar    G    A        0      0        2 
  28 chr28_43910649   Sample    G    A        0      0        2 
  28 chr28_43918975     AAsi    C    T        0      0        2 
  28 chr28_43918975     AKia    C    T        0      0        2 
  28 chr28_43918975     AOna    C    T      0.5      1        2 
  28 chr28_43918975     ASom    C    T        0      0        2 
  28 chr28_43918975     HCab    C    T        0      0        2 
  28 chr28_43918975     HPrz    C    T        0      0        2 
  28 chr28_43918975     ZBoe    C    T        0      0        2 
  28 chr28_43918975     ZGre    C    T        0      0        2 
  28 chr28_43918975     ZHar    C    T        0      0        2 
  28 chr28_43918975   Sample    C    T        0      0        2 
  28 chr28_43920716     AAsi    G    T        0      0        2 
  28 chr28_43920716     AKia    G    T        0      0        2 
  28 chr28_43920716     AOna    G    T        0      0        2 
  28 chr28_43920716     ASom    G    T        0      0        2 
  28 chr28_43920716     HCab    G    T        1      2        2 
  28 chr28_43920716     HPrz    G    T        0      0        2 
  28 chr28_43920716     ZBoe    G    T        0      0        2 
  28 chr28_43920716     ZGre    G    T        0      0        2 
  28 chr28_43920716     ZHar    G    T        0      0        2 
  28 chr28_43920716   Sample    G    T        0      0        2 
  28 chr28_43923464     AAsi    A    C      0.5      1        2 
  28 chr28_43923464     AKia    A    C        0      0        2 
  28 chr28_43923464     AOna    A    C        0      0        2 
  28 chr28_43923464     ASom    A    C        0      0        2 
  28 chr28_43923464     HCab    A    C        0      0        2 
  28 chr28_43923464     HPrz    A    C        0      0        2 
  28 chr28_43923464     ZBoe    A    C        0      0        2 
  28 chr28_43923464     ZGre    A    C        0      0        2 
  28 chr28_43923464     ZHar    A    C        0      0        2 
  28 chr28_43923464   Sample    A    C        0      0        2 
  28 chr28_43924926     AAsi    A    G        0      0        2 
  28 chr28_43924926     AKia    A    G        0      0        2 
  28 chr28_43924926     AOna    A    G        0      0        2 
  28 chr28_43924926     ASom    A    G        0      0        2 
  28 chr28_43924926     HCab    A    G        0      0        2 
  28 chr28_43924926     HPrz    A    G      0.5      1        2 
  28 chr28_43924926     ZBoe    A    G        0      0        2 
  28 chr28_43924926     ZGre    A    G        0      0        2 
  28 chr28_43924926     ZHar    A    G        0      0        2 
  28 chr28_43924926   Sample    A    G        0      0        2 
  28 chr28_43925166     AAsi    C    T        0      0        2 
  28 chr28_43925166     AKia    C    T        0      0        2 
  28 chr28_43925166     AOna    C    T        0      0        2 
  28 chr28_43925166     ASom    C    T        0      0        2 
  28 chr28_43925166     HCab    C    T        0      0        2 
  28 chr28_43925166     HPrz    C    T        0      0        2 
  28 chr28_43925166     ZBoe    C    T      0.5      1        2 
  28 chr28_43925166     ZGre    C    T        0      0        2 
  28 chr28_43925166     ZHar    C    T        0      0        2 
  28 chr28_43925166   Sample    C    T        0      0        2 
  28 chr28_43925332     AAsi    A    G        0      0        2 
  28 chr28_43925332     AKia    A    G        0      0        2 
  28 chr28_43925332     AOna    A    G        0      0        2 
  28 chr28_43925332     ASom    A    G        0      0        2 
  28 chr28_43925332     HCab    A    G        0      0        2 
  28 chr28_43925332     HPrz    A    G        0      0        2 
  28 chr28_43925332     ZBoe    A    G        0      0        2 
  28 chr28_43925332     ZGre    A    G        0      0        2 
  28 chr28_43925332     ZHar    A    G        1      2        2 
  28 chr28_43925332   Sample    A    G        0      0        2 
  28 chr28_43929663     AAsi    T    G        0      0        2 
  28 chr28_43929663     AKia    T    G        0      0        2 
  28 chr28_43929663     AOna    T    G        0      0        2 
  28 chr28_43929663     ASom    T    G        0      0        2 
  28 chr28_43929663     HCab    T    G        0      0        2 
  28 chr28_43929663     HPrz    T    G        0      0        2 
  28 chr28_43929663     ZBoe    T    G        0      0        2 
  28 chr28_43929663     ZGre    T    G        0      0        2 
  28 chr28_43929663     ZHar    T    G        1      2        2 
  28 chr28_43929663   Sample    T    G        0      0        2 
  28 chr28_43932538     AAsi    G    T      0.5      1        2 
  28 chr28_43932538     AKia    G    T        0      0        2 
  28 chr28_43932538     AOna    G    T        0      0        2 
  28 chr28_43932538     ASom    G    T        0      0        2 
  28 chr28_43932538     HCab    G    T        0      0        2 
  28 chr28_43932538     HPrz    G    T        0      0        2 
  28 chr28_43932538     ZBoe    G    T        0      0        2 
  28 chr28_43932538     ZGre    G    T        0      0        2 
  28 chr28_43932538     ZHar    G    T        0      0        2 
  28 chr28_43932538   Sample    G    T        0      0        2 
  28 chr28_43935175     AAsi    C    A        0      0        2 
  28 chr28_43935175     AKia    C    A        0      0        2 
  28 chr28_43935175     AOna    C    A        0      0        2 
  28 chr28_43935175     ASom    C    A        0      0        2 
  28 chr28_43935175     HCab    C    A        0      0        2 
  28 chr28_43935175     HPrz    C    A      0.5      1        2 
  28 chr28_43935175     ZBoe    C    A        0      0        2 
  28 chr28_43935175     ZGre    C    A        0      0        2 
  28 chr28_43935175     ZHar    C    A        0      0        2 
  28 chr28_43935175   Sample    C    A        0      0        2 
  28 chr28_43945245     AAsi    G    C        0      0        2 
  28 chr28_43945245     AKia    G    C        1      2        2 
  28 chr28_43945245     AOna    G    C        0      0        2 
  28 chr28_43945245     ASom    G    C        0      0        2 
  28 chr28_43945245     HCab    G    C        0      0        2 
  28 chr28_43945245     HPrz    G    C        0      0        2 
  28 chr28_43945245     ZBoe    G    C        0      0        2 
  28 chr28_43945245     ZGre    G    C        0      0        2 
  28 chr28_43945245     ZHar    G    C        0      0        2 
  28 chr28_43945245   Sample    G    C        0      0        2 
  28 chr28_43945542     AAsi    A    C      0.5      1        2 
  28 chr28_43945542     AKia    A    C        0      0        2 
  28 chr28_43945542     AOna    A    C        0      0        2 
  28 chr28_43945542     ASom    A    C        0      0        2 
  28 chr28_43945542     HCab    A    C        0      0        2 
  28 chr28_43945542     HPrz    A    C        0      0        2 
  28 chr28_43945542     ZBoe    A    C        0      0        2 
  28 chr28_43945542     ZGre    A    C        0      0        2 
  28 chr28_43945542     ZHar    A    C        0      0        2 
  28 chr28_43945542   Sample    A    C        0      0        2 
  28 chr28_43951406     AAsi    C    G        0      0        2 
  28 chr28_43951406     AKia    C    G        0      0        2 
  28 chr28_43951406     AOna    C    G        0      0        2 
  28 chr28_43951406     ASom    C    G        0      0        2 
  28 chr28_43951406     HCab    C    G        1      2        2 
  28 chr28_43951406     HPrz    C    G        1      2        2 
  28 chr28_43951406     ZBoe    C    G        0      0        2 
  28 chr28_43951406     ZGre    C    G        0      0        2 
  28 chr28_43951406     ZHar    C    G        0      0        2 
  28 chr28_43951406   Sample    C    G        0      0        2 
  28 chr28_43952949     AAsi    C    T        0      0        2 
  28 chr28_43952949     AKia    C    T        0      0        2 
  28 chr28_43952949     AOna    C    T        1      2        2 
  28 chr28_43952949     ASom    C    T        0      0        2 
  28 chr28_43952949     HCab    C    T        0      0        2 
  28 chr28_43952949     HPrz    C    T        0      0        2 
  28 chr28_43952949     ZBoe    C    T        0      0        2 
  28 chr28_43952949     ZGre    C    T        0      0        2 
  28 chr28_43952949     ZHar    C    T        0      0        2 
  28 chr28_43952949   Sample    C    T        0      0        2 
  28 chr28_43956156     AAsi    A    G        0      0        2 
  28 chr28_43956156     AKia    A    G        0      0        2 
  28 chr28_43956156     AOna    A    G        0      0        2 
  28 chr28_43956156     ASom    A    G        0      0        2 
  28 chr28_43956156     HCab    A    G        0      0        2 
  28 chr28_43956156     HPrz    A    G        0      0        2 
  28 chr28_43956156     ZBoe    A    G        0      0        2 
  28 chr28_43956156     ZGre    A    G        1      2        2 
  28 chr28_43956156     ZHar    A    G        1      2        2 
  28 chr28_43956156   Sample    A    G        0      0        2 
  28 chr28_43959777     AAsi    G    T        0      0        2 
  28 chr28_43959777     AKia    G    T        0      0        2 
  28 chr28_43959777     AOna    G    T        0      0        2 
  28 chr28_43959777     ASom    G    T        0      0        2 
  28 chr28_43959777     HCab    G    T        1      2        2 
  28 chr28_43959777     HPrz    G    T        1      2        2 
  28 chr28_43959777     ZBoe    G    T        0      0        2 
  28 chr28_43959777     ZGre    G    T        0      0        2 
  28 chr28_43959777     ZHar    G    T        0      0        2 
  28 chr28_43959777   Sample    G    T        0      0        2 
  28 chr28_43962234     AAsi    A    G        0      0        2 
  28 chr28_43962234     AKia    A    G        0      0        2 
  28 chr28_43962234     AOna    A    G        0      0        2 
  28 chr28_43962234     ASom    A    G        0      0        2 
  28 chr28_43962234     HCab    A    G        1      2        2 
  28 chr28_43962234     HPrz    A    G        1      2        2 
  28 chr28_43962234     ZBoe    A    G        0      0        2 
  28 chr28_43962234     ZGre    A    G        0      0        2 
  28 chr28_43962234     ZHar    A    G        0      0        2 
  28 chr28_43962234   Sample    A    G        0      0        2 
  28 chr28_43962610     AAsi    A    G        0      0        2 
  28 chr28_43962610     AKia    A    G        0      0        2 
  28 chr28_43962610     AOna    A    G        1      2        2 
  28 chr28_43962610     ASom    A    G        0      0        2 
  28 chr28_43962610     HCab    A    G        0      0        2 
  28 chr28_43962610     HPrz    A    G        0      0        2 
  28 chr28_43962610     ZBoe    A    G        0      0        2 
  28 chr28_43962610     ZGre    A    G        0      0        2 
  28 chr28_43962610     ZHar    A    G        0      0        2 
  28 chr28_43962610   Sample    A    G        0      0        2 
  28 chr28_43965165     AAsi    A    G        0      0        2 
  28 chr28_43965165     AKia    A    G        0      0        2 
  28 chr28_43965165     AOna    A    G        0      0        2 
  28 chr28_43965165     ASom    A    G        0      0        2 
  28 chr28_43965165     HCab    A    G        1      2        2 
  28 chr28_43965165     HPrz    A    G        1      2        2 
  28 chr28_43965165     ZBoe    A    G        0      0        2 
  28 chr28_43965165     ZGre    A    G        0      0        2 
  28 chr28_43965165     ZHar    A    G        0      0        2 
  28 chr28_43965165   Sample    A    G        1      2        2 
  28 chr28_43966486     AAsi    A    C        0      0        2 
  28 chr28_43966486     AKia    A    C        0      0        2 
  28 chr28_43966486     AOna    A    C        0      0        2 
  28 chr28_43966486     ASom    A    C        0      0        2 
  28 chr28_43966486     HCab    A    C        0      0        2 
  28 chr28_43966486     HPrz    A    C        0      0        2 
  28 chr28_43966486     ZBoe    A    C        0      0        2 
  28 chr28_43966486     ZGre    A    C        0      0        2 
  28 chr28_43966486     ZHar    A    C      0.5      1        2 
  28 chr28_43966486   Sample    A    C        0      0        2 
  28 chr28_43975878     AAsi    G    A        0      0        2 
  28 chr28_43975878     AKia    G    A        0      0        2 
  28 chr28_43975878     AOna    G    A        0      0        2 
  28 chr28_43975878     ASom    G    A        0      0        2 
  28 chr28_43975878     HCab    G    A        0      0        2 
  28 chr28_43975878     HPrz    G    A        0      0        2 
  28 chr28_43975878     ZBoe    G    A      0.5      1        2 
  28 chr28_43975878     ZGre    G    A        0      0        2 
  28 chr28_43975878     ZHar    G    A        0      0        2 
  28 chr28_43975878   Sample    G    A        0      0        2 
  28 chr28_43977217     AAsi    A    G        1      2        2 
  28 chr28_43977217     AKia    A    G        0      0        2 
  28 chr28_43977217     AOna    A    G        0      0        2 
  28 chr28_43977217     ASom    A    G        1      2        2 
  28 chr28_43977217     HCab    A    G        0      0        2 
  28 chr28_43977217     HPrz    A    G        0      0        2 
  28 chr28_43977217     ZBoe    A    G        0      0        2 
  28 chr28_43977217     ZGre    A    G        0      0        2 
  28 chr28_43977217     ZHar    A    G        0      0        2 
  28 chr28_43977217   Sample    A    G        1      2        2 
  28 chr28_43983365     AAsi    G    A        0      0        2 
  28 chr28_43983365     AKia    G    A        0      0        2 
  28 chr28_43983365     AOna    G    A        0      0        2 
  28 chr28_43983365     ASom    G    A        0      0        2 
  28 chr28_43983365     HCab    G    A        1      2        2 
  28 chr28_43983365     HPrz    G    A        0      0        2 
  28 chr28_43983365     ZBoe    G    A        0      0        2 
  28 chr28_43983365     ZGre    G    A        0      0        2 
  28 chr28_43983365     ZHar    G    A        0      0        2 
  28 chr28_43983365   Sample    G    A        0      0        2 
  28 chr28_43986672     AAsi    T    G        0      0        2 
  28 chr28_43986672     AKia    T    G        0      0        2 
  28 chr28_43986672     AOna    T    G        0      0        2 
  28 chr28_43986672     ASom    T    G        0      0        2 
  28 chr28_43986672     HCab    T    G        0      0        2 
  28 chr28_43986672     HPrz    T    G        0      0        2 
  28 chr28_43986672     ZBoe    T    G      0.5      1        2 
  28 chr28_43986672     ZGre    T    G        0      0        2 
  28 chr28_43986672     ZHar    T    G        0      0        2 
  28 chr28_43986672   Sample    T    G        0      0        2 
  28 chr28_43989624     AAsi    T    C      0.5      1        2 
  28 chr28_43989624     AKia    T    C        0      0        2 
  28 chr28_43989624     AOna    T    C        0      0        2 
  28 chr28_43989624     ASom    T    C        0      0        2 
  28 chr28_43989624     HCab    T    C        0      0        2 
  28 chr28_43989624     HPrz    T    C        0      0        2 
  28 chr28_43989624     ZBoe    T    C        0      0        2 
  28 chr28_43989624     ZGre    T    C        0      0        2 
  28 chr28_43989624     ZHar    T    C        0      0        2 
  28 chr28_43989624   Sample    T    C        0      0        2 
  28 chr28_43990124     AAsi    T    G        0      0        2 
  28 chr28_43990124     AKia    T    G        0      0        2 
  28 chr28_43990124     AOna    T    G        0      0        2 
  28 chr28_43990124     ASom    T    G        0      0        2 
  28 chr28_43990124     HCab    T    G        0      0        2 
  28 chr28_43990124     HPrz    T    G        0      0        2 
  28 chr28_43990124     ZBoe    T    G        0      0        2 
  28 chr28_43990124     ZGre    T    G        1      2        2 
  28 chr28_43990124     ZHar    T    G        0      0        2 
  28 chr28_43990124   Sample    T    G        0      0        2 
  28 chr28_43995644     AAsi    G    T        0      0        2 
  28 chr28_43995644     AKia    G    T        1      2        2 
  28 chr28_43995644     AOna    G    T        0      0        2 
  28 chr28_43995644     ASom    G    T        0      0        2 
  28 chr28_43995644     HCab    G    T        0      0        2 
  28 chr28_43995644     HPrz    G    T        0      0        2 
  28 chr28_43995644     ZBoe    G    T        0      0        2 
  28 chr28_43995644     ZGre    G    T        0      0        2 
  28 chr28_43995644     ZHar    G    T        0      0        2 
  28 chr28_43995644   Sample    G    T        0      0        2 
  28 chr28_43995751     AAsi    C    T        0      0        2 
  28 chr28_43995751     AKia    C    T        1      2        2 
  28 chr28_43995751     AOna    C    T      0.5      1        2 
  28 chr28_43995751     ASom    C    T        0      0        2 
  28 chr28_43995751     HCab    C    T        0      0        2 
  28 chr28_43995751     HPrz    C    T        0      0        2 
  28 chr28_43995751     ZBoe    C    T        1      2        2 
  28 chr28_43995751     ZGre    C    T        0      0        2 
  28 chr28_43995751     ZHar    C    T        0      0        2 
  28 chr28_43995751   Sample    C    T        0      0        2 
  28 chr28_43996655     AAsi    A    T        0      0        2 
  28 chr28_43996655     AKia    A    T        1      2        2 
  28 chr28_43996655     AOna    A    T      0.5      1        2 
  28 chr28_43996655     ASom    A    T        0      0        2 
  28 chr28_43996655     HCab    A    T        0      0        2 
  28 chr28_43996655     HPrz    A    T        0      0        2 
  28 chr28_43996655     ZBoe    A    T        0      0        2 
  28 chr28_43996655     ZGre    A    T        0      0        2 
  28 chr28_43996655     ZHar    A    T        0      0        2 
  28 chr28_43996655   Sample    A    T        0      0        2 
  28 chr28_44000873     AAsi    A    G        0      0        2 
  28 chr28_44000873     AKia    A    G        0      0        2 
  28 chr28_44000873     AOna    A    G        0      0        2 
  28 chr28_44000873     ASom    A    G        0      0        2 
  28 chr28_44000873     HCab    A    G        0      0        2 
  28 chr28_44000873     HPrz    A    G        0      0        2 
  28 chr28_44000873     ZBoe    A    G        0      0        2 
  28 chr28_44000873     ZGre    A    G        1      2        2 
  28 chr28_44000873     ZHar    A    G        0      0        2 
  28 chr28_44000873   Sample    A    G        0      0        2 
  28 chr28_44001288     AAsi    C    G        0      0        2 
  28 chr28_44001288     AKia    C    G        0      0        2 
  28 chr28_44001288     AOna    C    G        0      0        2 
  28 chr28_44001288     ASom    C    G        0      0        2 
  28 chr28_44001288     HCab    C    G        1      2        2 
  28 chr28_44001288     HPrz    C    G        1      2        2 
  28 chr28_44001288     ZBoe    C    G        0      0        2 
  28 chr28_44001288     ZGre    C    G        0      0        2 
  28 chr28_44001288     ZHar    C    G        0      0        2 
  28 chr28_44001288   Sample    C    G        0      0        2 
  28 chr28_44001345     AAsi    G    C        0      0        2 
  28 chr28_44001345     AKia    G    C        0      0        2 
  28 chr28_44001345     AOna    G    C        0      0        2 
  28 chr28_44001345     ASom    G    C        0      0        2 
  28 chr28_44001345     HCab    G    C        0      0        2 
  28 chr28_44001345     HPrz    G    C        0      0        2 
  28 chr28_44001345     ZBoe    G    C        0      0        2 
  28 chr28_44001345     ZGre    G    C        0      0        2 
  28 chr28_44001345     ZHar    G    C      0.5      1        2 
  28 chr28_44001345   Sample    G    C        0      0        2 
  28 chr28_44001685     AAsi    C    T        0      0        2 
  28 chr28_44001685     AKia    C    T        0      0        2 
  28 chr28_44001685     AOna    C    T        0      0        2 
  28 chr28_44001685     ASom    C    T        0      0        2 
  28 chr28_44001685     HCab    C    T        1      2        2 
  28 chr28_44001685     HPrz    C    T        1      2        2 
  28 chr28_44001685     ZBoe    C    T        0      0        2 
  28 chr28_44001685     ZGre    C    T        0      0        2 
  28 chr28_44001685     ZHar    C    T        0      0        2 
  28 chr28_44001685   Sample    C    T        0      0        2 
  28 chr28_44007997     AAsi    T    C        0      0        2 
  28 chr28_44007997     AKia    T    C        0      0        2 
  28 chr28_44007997     AOna    T    C        0      0        2 
  28 chr28_44007997     ASom    T    C        0      0        2 
  28 chr28_44007997     HCab    T    C        0      0        2 
  28 chr28_44007997     HPrz    T    C        0      0        2 
  28 chr28_44007997     ZBoe    T    C        1      2        2 
  28 chr28_44007997     ZGre    T    C        0      0        2 
  28 chr28_44007997     ZHar    T    C        0      0        2 
  28 chr28_44007997   Sample    T    C        0      0        2 
  28 chr28_44008512     AAsi    A    C        0      0        2 
  28 chr28_44008512     AKia    A    C        0      0        2 
  28 chr28_44008512     AOna    A    C        0      0        2 
  28 chr28_44008512     ASom    A    C        0      0        2 
  28 chr28_44008512     HCab    A    C        1      2        2 
  28 chr28_44008512     HPrz    A    C      0.5      1        2 
  28 chr28_44008512     ZBoe    A    C        0      0        2 
  28 chr28_44008512     ZGre    A    C        0      0        2 
  28 chr28_44008512     ZHar    A    C        0      0        2 
  28 chr28_44008512   Sample    A    C        0      0        2 
  28 chr28_44013191     AAsi    G    T        0      0        2 
  28 chr28_44013191     AKia    G    T        0      0        2 
  28 chr28_44013191     AOna    G    T      0.5      1        2 
  28 chr28_44013191     ASom    G    T        0      0        2 
  28 chr28_44013191     HCab    G    T        0      0        2 
  28 chr28_44013191     HPrz    G    T        0      0        2 
  28 chr28_44013191     ZBoe    G    T        0      0        2 
  28 chr28_44013191     ZGre    G    T        0      0        2 
  28 chr28_44013191     ZHar    G    T        0      0        2 
  28 chr28_44013191   Sample    G    T        0      0        2 
  28 chr28_44017698     AAsi    G    A        0      0        2 
  28 chr28_44017698     AKia    G    A        0      0        2 
  28 chr28_44017698     AOna    G    A        0      0        2 
  28 chr28_44017698     ASom    G    A        0      0        2 
  28 chr28_44017698     HCab    G    A        0      0        2 
  28 chr28_44017698     HPrz    G    A        0      0        2 
  28 chr28_44017698     ZBoe    G    A        0      0        2 
  28 chr28_44017698     ZGre    G    A        0      0        2 
  28 chr28_44017698     ZHar    G    A      0.5      1        2 
  28 chr28_44017698   Sample    G    A        0      0        2 
  28 chr28_44019315     AAsi    C    T        0      0        2 
  28 chr28_44019315     AKia    C    T        0      0        2 
  28 chr28_44019315     AOna    C    T        0      0        2 
  28 chr28_44019315     ASom    C    T        0      0        2 
  28 chr28_44019315     HCab    C    T        1      2        2 
  28 chr28_44019315     HPrz    C    T        1      2        2 
  28 chr28_44019315     ZBoe    C    T        0      0        2 
  28 chr28_44019315     ZGre    C    T        0      0        2 
  28 chr28_44019315     ZHar    C    T        0      0        2 
  28 chr28_44019315   Sample    C    T        0      0        2 
  28 chr28_44024014     AAsi    A    G        0      0        2 
  28 chr28_44024014     AKia    A    G        0      0        2 
  28 chr28_44024014     AOna    A    G        0      0        2 
  28 chr28_44024014     ASom    A    G        0      0        2 
  28 chr28_44024014     HCab    A    G        0      0        2 
  28 chr28_44024014     HPrz    A    G        0      0        2 
  28 chr28_44024014     ZBoe    A    G      0.5      1        2 
  28 chr28_44024014     ZGre    A    G        0      0        2 
  28 chr28_44024014     ZHar    A    G        0      0        2 
  28 chr28_44024014   Sample    A    G        0      0        2 
  28 chr28_44026302     AAsi    G    A        1      2        2 
  28 chr28_44026302     AKia    G    A        0      0        2 
  28 chr28_44026302     AOna    G    A        0      0        2 
  28 chr28_44026302     ASom    G    A        1      2        2 
  28 chr28_44026302     HCab    G    A        0      0        2 
  28 chr28_44026302     HPrz    G    A        0      0        2 
  28 chr28_44026302     ZBoe    G    A        0      0        2 
  28 chr28_44026302     ZGre    G    A        0      0        2 
  28 chr28_44026302     ZHar    G    A        0      0        2 
  28 chr28_44026302   Sample    G    A        1      2        2 
  28 chr28_44027339     AAsi    C    T        0      0        2 
  28 chr28_44027339     AKia    C    T        0      0        2 
  28 chr28_44027339     AOna    C    T        0      0        2 
  28 chr28_44027339     ASom    C    T        0      0        2 
  28 chr28_44027339     HCab    C    T        0      0        2 
  28 chr28_44027339     HPrz    C    T        0      0        2 
  28 chr28_44027339     ZBoe    C    T        0      0        2 
  28 chr28_44027339     ZGre    C    T        0      0        2 
  28 chr28_44027339     ZHar    C    T        1      2        2 
  28 chr28_44027339   Sample    C    T        0      0        2 
  28 chr28_44028132     AAsi    T    C        0      0        2 
  28 chr28_44028132     AKia    T    C        0      0        2 
  28 chr28_44028132     AOna    T    C      0.5      1        2 
  28 chr28_44028132     ASom    T    C        0      0        2 
  28 chr28_44028132     HCab    T    C        0      0        2 
  28 chr28_44028132     HPrz    T    C        0      0        2 
  28 chr28_44028132     ZBoe    T    C        0      0        2 
  28 chr28_44028132     ZGre    T    C        0      0        2 
  28 chr28_44028132     ZHar    T    C        0      0        2 
  28 chr28_44028132   Sample    T    C        0      0        2 
  28 chr28_44028424     AAsi    A    T        0      0        2 
  28 chr28_44028424     AKia    A    T        0      0        2 
  28 chr28_44028424     AOna    A    T        0      0        2 
  28 chr28_44028424     ASom    A    T        0      0        2 
  28 chr28_44028424     HCab    A    T        1      2        2 
  28 chr28_44028424     HPrz    A    T        1      2        2 
  28 chr28_44028424     ZBoe    A    T        0      0        2 
  28 chr28_44028424     ZGre    A    T        0      0        2 
  28 chr28_44028424     ZHar    A    T        0      0        2 
  28 chr28_44028424   Sample    A    T        0      0        2 
  28 chr28_44028754     AAsi    A    C        1      2        2 
  28 chr28_44028754     AKia    A    C        0      0        2 
  28 chr28_44028754     AOna    A    C        0      0        2 
  28 chr28_44028754     ASom    A    C        1      2        2 
  28 chr28_44028754     HCab    A    C        0      0        2 
  28 chr28_44028754     HPrz    A    C        0      0        2 
  28 chr28_44028754     ZBoe    A    C        0      0        2 
  28 chr28_44028754     ZGre    A    C        0      0        2 
  28 chr28_44028754     ZHar    A    C        0      0        2 
  28 chr28_44028754   Sample    A    C        1      2        2 
  28 chr28_44029300     AAsi    T    C        0      0        2 
  28 chr28_44029300     AKia    T    C        1      2        2 
  28 chr28_44029300     AOna    T    C        0      0        2 
  28 chr28_44029300     ASom    T    C        0      0        2 
  28 chr28_44029300     HCab    T    C        0      0        2 
  28 chr28_44029300     HPrz    T    C        0      0        2 
  28 chr28_44029300     ZBoe    T    C        0      0        2 
  28 chr28_44029300     ZGre    T    C        0      0        2 
  28 chr28_44029300     ZHar    T    C        0      0        2 
  28 chr28_44029300   Sample    T    C        0      0        2 
  28 chr28_44032778     AAsi    C    G        0      0        2 
  28 chr28_44032778     AKia    C    G        0      0        2 
  28 chr28_44032778     AOna    C    G        0      0        2 
  28 chr28_44032778     ASom    C    G        0      0        2 
  28 chr28_44032778     HCab    C    G        0      0        2 
  28 chr28_44032778     HPrz    C    G        0      0        2 
  28 chr28_44032778     ZBoe    C    G        1      2        2 
  28 chr28_44032778     ZGre    C    G        0      0        2 
  28 chr28_44032778     ZHar    C    G        0      0        2 
  28 chr28_44032778   Sample    C    G        0      0        2 
  28 chr28_44032930     AAsi    A    G        0      0        2 
  28 chr28_44032930     AKia    A    G        0      0        2 
  28 chr28_44032930     AOna    A    G        0      0        2 
  28 chr28_44032930     ASom    A    G        0      0        2 
  28 chr28_44032930     HCab    A    G        0      0        2 
  28 chr28_44032930     HPrz    A    G        1      2        2 
  28 chr28_44032930     ZBoe    A    G        0      0        2 
  28 chr28_44032930     ZGre    A    G        0      0        2 
  28 chr28_44032930     ZHar    A    G        0      0        2 
  28 chr28_44032930   Sample    A    G        0      0        2 
  28 chr28_44037337     AAsi    A    G        0      0        2 
  28 chr28_44037337     AKia    A    G        0      0        2 
  28 chr28_44037337     AOna    A    G        0      0        2 
  28 chr28_44037337     ASom    A    G        0      0        2 
  28 chr28_44037337     HCab    A    G        1      2        2 
  28 chr28_44037337     HPrz    A    G        1      2        2 
  28 chr28_44037337     ZBoe    A    G        0      0        2 
  28 chr28_44037337     ZGre    A    G        0      0        2 
  28 chr28_44037337     ZHar    A    G        0      0        2 
  28 chr28_44037337   Sample    A    G        0      0        2 
  28 chr28_44040177     AAsi    T    C        1      2        2 
  28 chr28_44040177     AKia    T    C        0      0        2 
  28 chr28_44040177     AOna    T    C        0      0        2 
  28 chr28_44040177     ASom    T    C        0      0        2 
  28 chr28_44040177     HCab    T    C        0      0        2 
  28 chr28_44040177     HPrz    T    C        0      0        2 
  28 chr28_44040177     ZBoe    T    C        0      0        2 
  28 chr28_44040177     ZGre    T    C        0      0        2 
  28 chr28_44040177     ZHar    T    C        0      0        2 
  28 chr28_44040177   Sample    T    C        1      2        2 
  28 chr28_44041287     AAsi    C    A        0      0        2 
  28 chr28_44041287     AKia    C    A        0      0        2 
  28 chr28_44041287     AOna    C    A        0      0        2 
  28 chr28_44041287     ASom    C    A        0      0        2 
  28 chr28_44041287     HCab    C    A        0      0        2 
  28 chr28_44041287     HPrz    C    A        0      0        2 
  28 chr28_44041287     ZBoe    C    A        1      2        2 
  28 chr28_44041287     ZGre    C    A        0      0        2 
  28 chr28_44041287     ZHar    C    A        0      0        2 
  28 chr28_44041287   Sample    C    A        0      0        2 
  28 chr28_44042788     AAsi    A    G        0      0        2 
  28 chr28_44042788     AKia    A    G        0      0        2 
  28 chr28_44042788     AOna    A    G        0      0        2 
  28 chr28_44042788     ASom    A    G        0      0        2 
  28 chr28_44042788     HCab    A    G        0      0        2 
  28 chr28_44042788     HPrz    A    G        0      0        2 
  28 chr28_44042788     ZBoe    A    G        0      0        2 
  28 chr28_44042788     ZGre    A    G        0      0        2 
  28 chr28_44042788     ZHar    A    G        1      2        2 
  28 chr28_44042788   Sample    A    G        0      0        2 
  28 chr28_44046011     AAsi    A    G        0      0        2 
  28 chr28_44046011     AKia    A    G        0      0        2 
  28 chr28_44046011     AOna    A    G        0      0        2 
  28 chr28_44046011     ASom    A    G        0      0        2 
  28 chr28_44046011     HCab    A    G        1      2        2 
  28 chr28_44046011     HPrz    A    G        1      2        2 
  28 chr28_44046011     ZBoe    A    G      0.5      1        2 
  28 chr28_44046011     ZGre    A    G        0      0        2 
  28 chr28_44046011     ZHar    A    G        0      0        2 
  28 chr28_44046011   Sample    A    G        0      0        2 
  28 chr28_44048439     AAsi    C    T        0      0        2 
  28 chr28_44048439     AKia    C    T        0      0        2 
  28 chr28_44048439     AOna    C    T        0      0        2 
  28 chr28_44048439     ASom    C    T        0      0        2 
  28 chr28_44048439     HCab    C    T        1      2        2 
  28 chr28_44048439     HPrz    C    T        1      2        2 
  28 chr28_44048439     ZBoe    C    T        0      0        2 
  28 chr28_44048439     ZGre    C    T        0      0        2 
  28 chr28_44048439     ZHar    C    T        0      0        2 
  28 chr28_44048439   Sample    C    T        0      0        2 
  28 chr28_44055939     AAsi    G    C        0      0        2 
  28 chr28_44055939     AKia    G    C        0      0        2 
  28 chr28_44055939     AOna    G    C        0      0        2 
  28 chr28_44055939     ASom    G    C        0      0        2 
  28 chr28_44055939     HCab    G    C        0      0        2 
  28 chr28_44055939     HPrz    G    C        0      0        2 
  28 chr28_44055939     ZBoe    G    C        0      0        2 
  28 chr28_44055939     ZGre    G    C        0      0        2 
  28 chr28_44055939     ZHar    G    C        1      2        2 
  28 chr28_44055939   Sample    G    C        0      0        2 
  28 chr28_44060941     AAsi    T    C        0      0        2 
  28 chr28_44060941     AKia    T    C        0      0        2 
  28 chr28_44060941     AOna    T    C        0      0        2 
  28 chr28_44060941     ASom    T    C        0      0        2 
  28 chr28_44060941     HCab    T    C        0      0        2 
  28 chr28_44060941     HPrz    T    C        0      0        2 
  28 chr28_44060941     ZBoe    T    C      0.5      1        2 
  28 chr28_44060941     ZGre    T    C        0      0        2 
  28 chr28_44060941     ZHar    T    C        0      0        2 
  28 chr28_44060941   Sample    T    C        0      0        2 
  28 chr28_44062764     AAsi    C    T        0      0        2 
  28 chr28_44062764     AKia    C    T        1      2        2 
  28 chr28_44062764     AOna    C    T        1      2        2 
  28 chr28_44062764     ASom    C    T        0      0        2 
  28 chr28_44062764     HCab    C    T        0      0        2 
  28 chr28_44062764     HPrz    C    T        0      0        2 
  28 chr28_44062764     ZBoe    C    T        0      0        2 
  28 chr28_44062764     ZGre    C    T        0      0        2 
  28 chr28_44062764     ZHar    C    T        0      0        2 
  28 chr28_44062764   Sample    C    T        0      0        2 
  28 chr28_44063620     AAsi    G    C        0      0        2 
  28 chr28_44063620     AKia    G    C        1      2        2 
  28 chr28_44063620     AOna    G    C        0      0        2 
  28 chr28_44063620     ASom    G    C        0      0        2 
  28 chr28_44063620     HCab    G    C        0      0        2 
  28 chr28_44063620     HPrz    G    C        0      0        2 
  28 chr28_44063620     ZBoe    G    C        0      0        2 
  28 chr28_44063620     ZGre    G    C        0      0        2 
  28 chr28_44063620     ZHar    G    C        0      0        2 
  28 chr28_44063620   Sample    G    C        0      0        2 
  28 chr28_44064979     AAsi    C    A        0      0        2 
  28 chr28_44064979     AKia    C    A        0      0        2 
  28 chr28_44064979     AOna    C    A        0      0        2 
  28 chr28_44064979     ASom    C    A        0      0        2 
  28 chr28_44064979     HCab    C    A        1      2        2 
  28 chr28_44064979     HPrz    C    A        1      2        2 
  28 chr28_44064979     ZBoe    C    A        0      0        2 
  28 chr28_44064979     ZGre    C    A        0      0        2 
  28 chr28_44064979     ZHar    C    A        0      0        2 
  28 chr28_44064979   Sample    C    A        0      0        2 
  28 chr28_44066764     AAsi    C    G        0      0        2 
  28 chr28_44066764     AKia    C    G        0      0        2 
  28 chr28_44066764     AOna    C    G        0      0        2 
  28 chr28_44066764     ASom    C    G        0      0        2 
  28 chr28_44066764     HCab    C    G      0.5      1        2 
  28 chr28_44066764     HPrz    C    G        0      0        2 
  28 chr28_44066764     ZBoe    C    G        0      0        2 
  28 chr28_44066764     ZGre    C    G        0      0        2 
  28 chr28_44066764     ZHar    C    G        0      0        2 
  28 chr28_44066764   Sample    C    G        0      0        2 
  28 chr28_44067911     AAsi    A    G        0      0        2 
  28 chr28_44067911     AKia    A    G        0      0        2 
  28 chr28_44067911     AOna    A    G        0      0        2 
  28 chr28_44067911     ASom    A    G        0      0        2 
  28 chr28_44067911     HCab    A    G      0.5      1        2 
  28 chr28_44067911     HPrz    A    G        1      2        2 
  28 chr28_44067911     ZBoe    A    G        0      0        2 
  28 chr28_44067911     ZGre    A    G        0      0        2 
  28 chr28_44067911     ZHar    A    G        0      0        2 
  28 chr28_44067911   Sample    A    G        0      0        2 
  28 chr28_44069353     AAsi    G    A        0      0        2 
  28 chr28_44069353     AKia    G    A        0      0        2 
  28 chr28_44069353     AOna    G    A        0      0        2 
  28 chr28_44069353     ASom    G    A        0      0        2 
  28 chr28_44069353     HCab    G    A      0.5      1        2 
  28 chr28_44069353     HPrz    G    A        0      0        2 
  28 chr28_44069353     ZBoe    G    A        0      0        2 
  28 chr28_44069353     ZGre    G    A        0      0        2 
  28 chr28_44069353     ZHar    G    A        0      0        2 
  28 chr28_44069353   Sample    G    A        0      0        2 
  28 chr28_44075043     AAsi    G    A        0      0        2 
  28 chr28_44075043     AKia    G    A        0      0        2 
  28 chr28_44075043     AOna    G    A        0      0        2 
  28 chr28_44075043     ASom    G    A        0      0        2 
  28 chr28_44075043     HCab    G    A        1      2        2 
  28 chr28_44075043     HPrz    G    A        1      2        2 
  28 chr28_44075043     ZBoe    G    A        0      0        2 
  28 chr28_44075043     ZGre    G    A        0      0        2 
  28 chr28_44075043     ZHar    G    A        0      0        2 
  28 chr28_44075043   Sample    G    A        0      0        2 
  28 chr28_44078283     AAsi    T    C        0      0        2 
  28 chr28_44078283     AKia    T    C        1      2        2 
  28 chr28_44078283     AOna    T    C        0      0        2 
  28 chr28_44078283     ASom    T    C        0      0        2 
  28 chr28_44078283     HCab    T    C        0      0        2 
  28 chr28_44078283     HPrz    T    C        0      0        2 
  28 chr28_44078283     ZBoe    T    C        0      0        2 
  28 chr28_44078283     ZGre    T    C        0      0        2 
  28 chr28_44078283     ZHar    T    C        0      0        2 
  28 chr28_44078283   Sample    T    C        0      0        2 
  28 chr28_44081533     AAsi    A    G        0      0        2 
  28 chr28_44081533     AKia    A    G        0      0        2 
  28 chr28_44081533     AOna    A    G        0      0        2 
  28 chr28_44081533     ASom    A    G        0      0        2 
  28 chr28_44081533     HCab    A    G        1      2        2 
  28 chr28_44081533     HPrz    A    G        1      2        2 
  28 chr28_44081533     ZBoe    A    G        0      0        2 
  28 chr28_44081533     ZGre    A    G        0      0        2 
  28 chr28_44081533     ZHar    A    G        0      0        2 
  28 chr28_44081533   Sample    A    G        0      0        2 
  28 chr28_44082816     AAsi    T    C        0      0        2 
  28 chr28_44082816     AKia    T    C        0      0        2 
  28 chr28_44082816     AOna    T    C        0      0        2 
  28 chr28_44082816     ASom    T    C        0      0        2 
  28 chr28_44082816     HCab    T    C        0      0        2 
  28 chr28_44082816     HPrz    T    C        0      0        2 
  28 chr28_44082816     ZBoe    T    C        0      0        2 
  28 chr28_44082816     ZGre    T    C        0      0        2 
  28 chr28_44082816     ZHar    T    C        1      2        2 
  28 chr28_44082816   Sample    T    C        0      0        2 
  28 chr28_44082848     AAsi    C    A        0      0        2 
  28 chr28_44082848     AKia    C    A        0      0        2 
  28 chr28_44082848     AOna    C    A        0      0        2 
  28 chr28_44082848     ASom    C    A        0      0        2 
  28 chr28_44082848     HCab    C    A      0.5      1        2 
  28 chr28_44082848     HPrz    C    A        0      0        2 
  28 chr28_44082848     ZBoe    C    A        0      0        2 
  28 chr28_44082848     ZGre    C    A        0      0        2 
  28 chr28_44082848     ZHar    C    A        0      0        2 
  28 chr28_44082848   Sample    C    A        0      0        2 
  28 chr28_44083390     AAsi    G    C        0      0        2 
  28 chr28_44083390     AKia    G    C        0      0        2 
  28 chr28_44083390     AOna    G    C        0      0        2 
  28 chr28_44083390     ASom    G    C        0      0        2 
  28 chr28_44083390     HCab    G    C        1      2        2 
  28 chr28_44083390     HPrz    G    C        1      2        2 
  28 chr28_44083390     ZBoe    G    C        0      0        2 
  28 chr28_44083390     ZGre    G    C        0      0        2 
  28 chr28_44083390     ZHar    G    C        0      0        2 
  28 chr28_44083390   Sample    G    C        0      0        2 
  28 chr28_44087200     AAsi    C    T        1      2        2 
  28 chr28_44087200     AKia    C    T        0      0        2 
  28 chr28_44087200     AOna    C    T        0      0        2 
  28 chr28_44087200     ASom    C    T      0.5      1        2 
  28 chr28_44087200     HCab    C    T        0      0        2 
  28 chr28_44087200     HPrz    C    T        0      0        2 
  28 chr28_44087200     ZBoe    C    T        0      0        2 
  28 chr28_44087200     ZGre    C    T        0      0        2 
  28 chr28_44087200     ZHar    C    T        0      0        2 
  28 chr28_44087200   Sample    C    T        0      0        2 
  28 chr28_44088599     AAsi    C    T      0.5      1        2 
  28 chr28_44088599     AKia    C    T        0      0        2 
  28 chr28_44088599     AOna    C    T        0      0        2 
  28 chr28_44088599     ASom    C    T      0.5      1        2 
  28 chr28_44088599     HCab    C    T        0      0        2 
  28 chr28_44088599     HPrz    C    T        0      0        2 
  28 chr28_44088599     ZBoe    C    T        0      0        2 
  28 chr28_44088599     ZGre    C    T        0      0        2 
  28 chr28_44088599     ZHar    C    T        0      0        2 
  28 chr28_44088599   Sample    C    T        0      0        2 
  28 chr28_44089388     AAsi    T    C        0      0        2 
  28 chr28_44089388     AKia    T    C        0      0        2 
  28 chr28_44089388     AOna    T    C        0      0        2 
  28 chr28_44089388     ASom    T    C        0      0        2 
  28 chr28_44089388     HCab    T    C      0.5      1        2 
  28 chr28_44089388     HPrz    T    C        1      2        2 
  28 chr28_44089388     ZBoe    T    C        0      0        2 
  28 chr28_44089388     ZGre    T    C        0      0        2 
  28 chr28_44089388     ZHar    T    C        0      0        2 
  28 chr28_44089388   Sample    T    C        0      0        2 
  28 chr28_44091320     AAsi    A    G        0      0        2 
  28 chr28_44091320     AKia    A    G        0      0        2 
  28 chr28_44091320     AOna    A    G      0.5      1        2 
  28 chr28_44091320     ASom    A    G        0      0        2 
  28 chr28_44091320     HCab    A    G        0      0        2 
  28 chr28_44091320     HPrz    A    G        0      0        2 
  28 chr28_44091320     ZBoe    A    G        0      0        2 
  28 chr28_44091320     ZGre    A    G        0      0        2 
  28 chr28_44091320     ZHar    A    G        0      0        2 
  28 chr28_44091320   Sample    A    G        0      0        2 
  28 chr28_44091453     AAsi    T    C        0      0        2 
  28 chr28_44091453     AKia    T    C        1      2        2 
  28 chr28_44091453     AOna    T    C        1      2        2 
  28 chr28_44091453     ASom    T    C        0      0        2 
  28 chr28_44091453     HCab    T    C        0      0        2 
  28 chr28_44091453     HPrz    T    C        0      0        2 
  28 chr28_44091453     ZBoe    T    C        0      0        2 
  28 chr28_44091453     ZGre    T    C        0      0        2 
  28 chr28_44091453     ZHar    T    C        0      0        2 
  28 chr28_44091453   Sample    T    C        1      2        2 
  28 chr28_44100064     AAsi    C    A        0      0        2 
  28 chr28_44100064     AKia    C    A        0      0        2 
  28 chr28_44100064     AOna    C    A        0      0        2 
  28 chr28_44100064     ASom    C    A        0      0        2 
  28 chr28_44100064     HCab    C    A        1      2        2 
  28 chr28_44100064     HPrz    C    A        1      2        2 
  28 chr28_44100064     ZBoe    C    A        0      0        2 
  28 chr28_44100064     ZGre    C    A        0      0        2 
  28 chr28_44100064     ZHar    C    A        0      0        2 
  28 chr28_44100064   Sample    C    A        0      0        2 
  28 chr28_44106484     AAsi    G    A        0      0        2 
  28 chr28_44106484     AKia    G    A        0      0        2 
  28 chr28_44106484     AOna    G    A        0      0        2 
  28 chr28_44106484     ASom    G    A        0      0        2 
  28 chr28_44106484     HCab    G    A        0      0        2 
  28 chr28_44106484     HPrz    G    A        0      0        2 
  28 chr28_44106484     ZBoe    G    A        0      0        2 
  28 chr28_44106484     ZGre    G    A        1      2        2 
  28 chr28_44106484     ZHar    G    A        0      0        2 
  28 chr28_44106484   Sample    G    A        0      0        2 
  28 chr28_44112557     AAsi    T    C        0      0        2 
  28 chr28_44112557     AKia    T    C        0      0        2 
  28 chr28_44112557     AOna    T    C        0      0        2 
  28 chr28_44112557     ASom    T    C        0      0        2 
  28 chr28_44112557     HCab    T    C        0      0        2 
  28 chr28_44112557     HPrz    T    C        0      0        2 
  28 chr28_44112557     ZBoe    T    C        0      0        2 
  28 chr28_44112557     ZGre    T    C        0      0        2 
  28 chr28_44112557     ZHar    T    C        1      2        2 
  28 chr28_44112557   Sample    T    C        0      0        2 
  28 chr28_44115926     AAsi    C    T        0      0        2 
  28 chr28_44115926     AKia    C    T        0      0        2 
  28 chr28_44115926     AOna    C    T        0      0        2 
  28 chr28_44115926     ASom    C    T      0.5      1        2 
  28 chr28_44115926     HCab    C    T        0      0        2 
  28 chr28_44115926     HPrz    C    T        0      0        2 
  28 chr28_44115926     ZBoe    C    T        0      0        2 
  28 chr28_44115926     ZGre    C    T        0      0        2 
  28 chr28_44115926     ZHar    C    T        0      0        2 
  28 chr28_44115926   Sample    C    T        0      0        2 
  28 chr28_44118273     AAsi    T    G        0      0        2 
  28 chr28_44118273     AKia    T    G        0      0        2 
  28 chr28_44118273     AOna    T    G        0      0        2 
  28 chr28_44118273     ASom    T    G        0      0        2 
  28 chr28_44118273     HCab    T    G        0      0        2 
  28 chr28_44118273     HPrz    T    G        0      0        2 
  28 chr28_44118273     ZBoe    T    G      0.5      1        2 
  28 chr28_44118273     ZGre    T    G        0      0        2 
  28 chr28_44118273     ZHar    T    G        0      0        2 
  28 chr28_44118273   Sample    T    G        0      0        2 
  28 chr28_44118741     AAsi    T    C        0      0        2 
  28 chr28_44118741     AKia    T    C        0      0        2 
  28 chr28_44118741     AOna    T    C        0      0        2 
  28 chr28_44118741     ASom    T    C        0      0        2 
  28 chr28_44118741     HCab    T    C        1      2        2 
  28 chr28_44118741     HPrz    T    C        1      2        2 
  28 chr28_44118741     ZBoe    T    C        0      0        2 
  28 chr28_44118741     ZGre    T    C        0      0        2 
  28 chr28_44118741     ZHar    T    C        0      0        2 
  28 chr28_44118741   Sample    T    C        0      0        2 
  28 chr28_44129842     AAsi    C    T        0      0        2 
  28 chr28_44129842     AKia    C    T        0      0        2 
  28 chr28_44129842     AOna    C    T        0      0        2 
  28 chr28_44129842     ASom    C    T        0      0        2 
  28 chr28_44129842     HCab    C    T        0      0        2 
  28 chr28_44129842     HPrz    C    T        0      0        2 
  28 chr28_44129842     ZBoe    C    T        1      2        2 
  28 chr28_44129842     ZGre    C    T        0      0        2 
  28 chr28_44129842     ZHar    C    T        0      0        2 
  28 chr28_44129842   Sample    C    T        0      0        2 
  28 chr28_44130652     AAsi    G    T        0      0        2 
  28 chr28_44130652     AKia    G    T        0      0        2 
  28 chr28_44130652     AOna    G    T        0      0        2 
  28 chr28_44130652     ASom    G    T        0      0        2 
  28 chr28_44130652     HCab    G    T        0      0        2 
  28 chr28_44130652     HPrz    G    T        0      0        2 
  28 chr28_44130652     ZBoe    G    T        0      0        2 
  28 chr28_44130652     ZGre    G    T        1      2        2 
  28 chr28_44130652     ZHar    G    T        0      0        2 
  28 chr28_44130652   Sample    G    T        0      0        2 
  28 chr28_44131501     AAsi    T    G        0      0        2 
  28 chr28_44131501     AKia    T    G        0      0        2 
  28 chr28_44131501     AOna    T    G        0      0        2 
  28 chr28_44131501     ASom    T    G        0      0        2 
  28 chr28_44131501     HCab    T    G        0      0        2 
  28 chr28_44131501     HPrz    T    G        0      0        2 
  28 chr28_44131501     ZBoe    T    G        0      0        2 
  28 chr28_44131501     ZGre    T    G      0.5      1        2 
  28 chr28_44131501     ZHar    T    G        0      0        2 
  28 chr28_44131501   Sample    T    G        0      0        2 
  28 chr28_44131770     AAsi    T    A        0      0        2 
  28 chr28_44131770     AKia    T    A        0      0        2 
  28 chr28_44131770     AOna    T    A        0      0        2 
  28 chr28_44131770     ASom    T    A        0      0        2 
  28 chr28_44131770     HCab    T    A        1      2        2 
  28 chr28_44131770     HPrz    T    A        1      2        2 
  28 chr28_44131770     ZBoe    T    A        0      0        2 
  28 chr28_44131770     ZGre    T    A        0      0        2 
  28 chr28_44131770     ZHar    T    A        0      0        2 
  28 chr28_44131770   Sample    T    A        0      0        2 
  28 chr28_44142401     AAsi    T    G        0      0        2 
  28 chr28_44142401     AKia    T    G      0.5      1        2 
  28 chr28_44142401     AOna    T    G      0.5      1        2 
  28 chr28_44142401     ASom    T    G        0      0        2 
  28 chr28_44142401     HCab    T    G        0      0        2 
  28 chr28_44142401     HPrz    T    G        0      0        2 
  28 chr28_44142401     ZBoe    T    G        0      0        2 
  28 chr28_44142401     ZGre    T    G        0      0        2 
  28 chr28_44142401     ZHar    T    G        0      0        2 
  28 chr28_44142401   Sample    T    G        0      0        2 
  28 chr28_44143552     AAsi    T    C        0      0        2 
  28 chr28_44143552     AKia    T    C      0.5      1        2 
  28 chr28_44143552     AOna    T    C      0.5      1        2 
  28 chr28_44143552     ASom    T    C        0      0        2 
  28 chr28_44143552     HCab    T    C        0      0        2 
  28 chr28_44143552     HPrz    T    C        0      0        2 
  28 chr28_44143552     ZBoe    T    C        0      0        2 
  28 chr28_44143552     ZGre    T    C        0      0        2 
  28 chr28_44143552     ZHar    T    C        0      0        2 
  28 chr28_44143552   Sample    T    C        0      0        2 
  28 chr28_44147338     AAsi    T    C        0      0        2 
  28 chr28_44147338     AKia    T    C        0      0        2 
  28 chr28_44147338     AOna    T    C        0      0        2 
  28 chr28_44147338     ASom    T    C        0      0        2 
  28 chr28_44147338     HCab    T    C        0      0        2 
  28 chr28_44147338     HPrz    T    C        0      0        2 
  28 chr28_44147338     ZBoe    T    C        0      0        2 
  28 chr28_44147338     ZGre    T    C        0      0        2 
  28 chr28_44147338     ZHar    T    C      0.5      1        2 
  28 chr28_44147338   Sample    T    C        0      0        2 
  28 chr28_44147409     AAsi    T    C        0      0        2 
  28 chr28_44147409     AKia    T    C        0      0        2 
  28 chr28_44147409     AOna    T    C        0      0        2 
  28 chr28_44147409     ASom    T    C        0      0        2 
  28 chr28_44147409     HCab    T    C        0      0        2 
  28 chr28_44147409     HPrz    T    C        0      0        2 
  28 chr28_44147409     ZBoe    T    C        0      0        2 
  28 chr28_44147409     ZGre    T    C        1      2        2 
  28 chr28_44147409     ZHar    T    C        0      0        2 
  28 chr28_44147409   Sample    T    C        0      0        2 
  28 chr28_44150126     AAsi    T    C        0      0        2 
  28 chr28_44150126     AKia    T    C        0      0        2 
  28 chr28_44150126     AOna    T    C        0      0        2 
  28 chr28_44150126     ASom    T    C        0      0        2 
  28 chr28_44150126     HCab    T    C        0      0        2 
  28 chr28_44150126     HPrz    T    C        0      0        2 
  28 chr28_44150126     ZBoe    T    C        0      0        2 
  28 chr28_44150126     ZGre    T    C        0      0        2 
  28 chr28_44150126     ZHar    T    C        1      2        2 
  28 chr28_44150126   Sample    T    C        0      0        2 
  28 chr28_44155533     AAsi    A    G        0      0        2 
  28 chr28_44155533     AKia    A    G        0      0        2 
  28 chr28_44155533     AOna    A    G        0      0        2 
  28 chr28_44155533     ASom    A    G        0      0        2 
  28 chr28_44155533     HCab    A    G        0      0        2 
  28 chr28_44155533     HPrz    A    G        0      0        2 
  28 chr28_44155533     ZBoe    A    G        0      0        2 
  28 chr28_44155533     ZGre    A    G        0      0        2 
  28 chr28_44155533     ZHar    A    G        1      2        2 
  28 chr28_44155533   Sample    A    G        0      0        2 
  28 chr28_44156718     AAsi    A    G        0      0        2 
  28 chr28_44156718     AKia    A    G        0      0        2 
  28 chr28_44156718     AOna    A    G        0      0        2 
  28 chr28_44156718     ASom    A    G        0      0        2 
  28 chr28_44156718     HCab    A    G        0      0        2 
  28 chr28_44156718     HPrz    A    G      0.5      1        2 
  28 chr28_44156718     ZBoe    A    G        0      0        2 
  28 chr28_44156718     ZGre    A    G        0      0        2 
  28 chr28_44156718     ZHar    A    G        0      0        2 
  28 chr28_44156718   Sample    A    G        0      0        2 
  28 chr28_44157423     AAsi    C    A        0      0        2 
  28 chr28_44157423     AKia    C    A        0      0        2 
  28 chr28_44157423     AOna    C    A        0      0        2 
  28 chr28_44157423     ASom    C    A        0      0        2 
  28 chr28_44157423     HCab    C    A      0.5      1        2 
  28 chr28_44157423     HPrz    C    A      0.5      1        2 
  28 chr28_44157423     ZBoe    C    A        0      0        2 
  28 chr28_44157423     ZGre    C    A        0      0        2 
  28 chr28_44157423     ZHar    C    A        0      0        2 
  28 chr28_44157423   Sample    C    A        0      0        2 
  28 chr28_44163350     AAsi    T    G        0      0        2 
  28 chr28_44163350     AKia    T    G        0      0        2 
  28 chr28_44163350     AOna    T    G        0      0        2 
  28 chr28_44163350     ASom    T    G        0      0        2 
  28 chr28_44163350     HCab    T    G        0      0        2 
  28 chr28_44163350     HPrz    T    G      0.5      1        2 
  28 chr28_44163350     ZBoe    T    G        0      0        2 
  28 chr28_44163350     ZGre    T    G        0      0        2 
  28 chr28_44163350     ZHar    T    G        0      0        2 
  28 chr28_44163350   Sample    T    G        0      0        2 
  28 chr28_44164570     AAsi    A    G        0      0        2 
  28 chr28_44164570     AKia    A    G        0      0        2 
  28 chr28_44164570     AOna    A    G        0      0        2 
  28 chr28_44164570     ASom    A    G        0      0        2 
  28 chr28_44164570     HCab    A    G        0      0        2 
  28 chr28_44164570     HPrz    A    G      0.5      1        2 
  28 chr28_44164570     ZBoe    A    G        0      0        2 
  28 chr28_44164570     ZGre    A    G        0      0        2 
  28 chr28_44164570     ZHar    A    G        0      0        2 
  28 chr28_44164570   Sample    A    G        0      0        2 
  28 chr28_44168186     AAsi    T    C        1      2        2 
  28 chr28_44168186     AKia    T    C        0      0        2 
  28 chr28_44168186     AOna    T    C        0      0        2 
  28 chr28_44168186     ASom    T    C        1      2        2 
  28 chr28_44168186     HCab    T    C        0      0        2 
  28 chr28_44168186     HPrz    T    C        0      0        2 
  28 chr28_44168186     ZBoe    T    C        0      0        2 
  28 chr28_44168186     ZGre    T    C        0      0        2 
  28 chr28_44168186     ZHar    T    C        0      0        2 
  28 chr28_44168186   Sample    T    C        1      2        2 
  28 chr28_44176212     AAsi    C    G        0      0        2 
  28 chr28_44176212     AKia    C    G        0      0        2 
  28 chr28_44176212     AOna    C    G      0.5      1        2 
  28 chr28_44176212     ASom    C    G        0      0        2 
  28 chr28_44176212     HCab    C    G        0      0        2 
  28 chr28_44176212     HPrz    C    G        0      0        2 
  28 chr28_44176212     ZBoe    C    G        0      0        2 
  28 chr28_44176212     ZGre    C    G        0      0        2 
  28 chr28_44176212     ZHar    C    G        0      0        2 
  28 chr28_44176212   Sample    C    G        0      0        2 
  28 chr28_44187867     AAsi    A    G        0      0        2 
  28 chr28_44187867     AKia    A    G        0      0        2 
  28 chr28_44187867     AOna    A    G        0      0        2 
  28 chr28_44187867     ASom    A    G      0.5      1        2 
  28 chr28_44187867     HCab    A    G        0      0        2 
  28 chr28_44187867     HPrz    A    G        0      0        2 
  28 chr28_44187867     ZBoe    A    G        0      0        2 
  28 chr28_44187867     ZGre    A    G        0      0        2 
  28 chr28_44187867     ZHar    A    G        0      0        2 
  28 chr28_44187867   Sample    A    G        0      0        2 
  28 chr28_44192791     AAsi    G    A        0      0        2 
  28 chr28_44192791     AKia    G    A        0      0        2 
  28 chr28_44192791     AOna    G    A        0      0        2 
  28 chr28_44192791     ASom    G    A        0      0        2 
  28 chr28_44192791     HCab    G    A        1      2        2 
  28 chr28_44192791     HPrz    G    A        1      2        2 
  28 chr28_44192791     ZBoe    G    A        0      0        2 
  28 chr28_44192791     ZGre    G    A        0      0        2 
  28 chr28_44192791     ZHar    G    A        0      0        2 
  28 chr28_44192791   Sample    G    A        0      0        2 
  28 chr28_44193627     AAsi    T    C      0.5      1        2 
  28 chr28_44193627     AKia    T    C        0      0        2 
  28 chr28_44193627     AOna    T    C        0      0        2 
  28 chr28_44193627     ASom    T    C        0      0        2 
  28 chr28_44193627     HCab    T    C        0      0        2 
  28 chr28_44193627     HPrz    T    C        0      0        2 
  28 chr28_44193627     ZBoe    T    C        0      0        2 
  28 chr28_44193627     ZGre    T    C        0      0        2 
  28 chr28_44193627     ZHar    T    C        0      0        2 
  28 chr28_44193627   Sample    T    C        0      0        2 
  28 chr28_44193844     AAsi    A    G        1      2        2 
  28 chr28_44193844     AKia    A    G        0      0        2 
  28 chr28_44193844     AOna    A    G        0      0        2 
  28 chr28_44193844     ASom    A    G      0.5      1        2 
  28 chr28_44193844     HCab    A    G        0      0        2 
  28 chr28_44193844     HPrz    A    G        0      0        2 
  28 chr28_44193844     ZBoe    A    G        0      0        2 
  28 chr28_44193844     ZGre    A    G        0      0        2 
  28 chr28_44193844     ZHar    A    G        0      0        2 
  28 chr28_44193844   Sample    A    G        0      0        2 
  28 chr28_44194199     AAsi    A    G        0      0        2 
  28 chr28_44194199     AKia    A    G        0      0        2 
  28 chr28_44194199     AOna    A    G        0      0        2 
  28 chr28_44194199     ASom    A    G      0.5      1        2 
  28 chr28_44194199     HCab    A    G        0      0        2 
  28 chr28_44194199     HPrz    A    G        0      0        2 
  28 chr28_44194199     ZBoe    A    G        0      0        2 
  28 chr28_44194199     ZGre    A    G        0      0        2 
  28 chr28_44194199     ZHar    A    G        0      0        2 
  28 chr28_44194199   Sample    A    G        0      0        2 
  28 chr28_44196314     AAsi    A    G        0      0        2 
  28 chr28_44196314     AKia    A    G        0      0        2 
  28 chr28_44196314     AOna    A    G        0      0        2 
  28 chr28_44196314     ASom    A    G        0      0        2 
  28 chr28_44196314     HCab    A    G        0      0        2 
  28 chr28_44196314     HPrz    A    G        0      0        2 
  28 chr28_44196314     ZBoe    A    G        0      0        2 
  28 chr28_44196314     ZGre    A    G        0      0        2 
  28 chr28_44196314     ZHar    A    G        1      2        2 
  28 chr28_44196314   Sample    A    G        0      0        2 
  28 chr28_44196407     AAsi    A    C        0      0        2 
  28 chr28_44196407     AKia    A    C        0      0        2 
  28 chr28_44196407     AOna    A    C        0      0        2 
  28 chr28_44196407     ASom    A    C        0      0        2 
  28 chr28_44196407     HCab    A    C        0      0        2 
  28 chr28_44196407     HPrz    A    C        0      0        2 
  28 chr28_44196407     ZBoe    A    C      0.5      1        2 
  28 chr28_44196407     ZGre    A    C        0      0        2 
  28 chr28_44196407     ZHar    A    C        0      0        2 
  28 chr28_44196407   Sample    A    C        0      0        2 
  28 chr28_44208986     AAsi    T    A        0      0        2 
  28 chr28_44208986     AKia    T    A        0      0        2 
  28 chr28_44208986     AOna    T    A        0      0        2 
  28 chr28_44208986     ASom    T    A        0      0        2 
  28 chr28_44208986     HCab    T    A        1      2        2 
  28 chr28_44208986     HPrz    T    A        1      2        2 
  28 chr28_44208986     ZBoe    T    A        0      0        2 
  28 chr28_44208986     ZGre    T    A        0      0        2 
  28 chr28_44208986     ZHar    T    A        0      0        2 
  28 chr28_44208986   Sample    T    A        0      0        2 
  28 chr28_44212756     AAsi    T    C        0      0        2 
  28 chr28_44212756     AKia    T    C        1      2        2 
  28 chr28_44212756     AOna    T    C      0.5      1        2 
  28 chr28_44212756     ASom    T    C        0      0        2 
  28 chr28_44212756     HCab    T    C        0      0        2 
  28 chr28_44212756     HPrz    T    C        0      0        2 
  28 chr28_44212756     ZBoe    T    C        0      0        2 
  28 chr28_44212756     ZGre    T    C        0      0        2 
  28 chr28_44212756     ZHar    T    C        0      0        2 
  28 chr28_44212756   Sample    T    C        0      0        2 
  28 chr28_44214340     AAsi    A    G        0      0        2 
  28 chr28_44214340     AKia    A    G        0      0        2 
  28 chr28_44214340     AOna    A    G        0      0        2 
  28 chr28_44214340     ASom    A    G        0      0        2 
  28 chr28_44214340     HCab    A    G        1      2        2 
  28 chr28_44214340     HPrz    A    G        1      2        2 
  28 chr28_44214340     ZBoe    A    G        0      0        2 
  28 chr28_44214340     ZGre    A    G        0      0        2 
  28 chr28_44214340     ZHar    A    G        0      0        2 
  28 chr28_44214340   Sample    A    G        0      0        2 
  28 chr28_44215928     AAsi    G    T        0      0        2 
  28 chr28_44215928     AKia    G    T        0      0        2 
  28 chr28_44215928     AOna    G    T        0      0        2 
  28 chr28_44215928     ASom    G    T        0      0        2 
  28 chr28_44215928     HCab    G    T        1      2        2 
  28 chr28_44215928     HPrz    G    T        1      2        2 
  28 chr28_44215928     ZBoe    G    T        0      0        2 
  28 chr28_44215928     ZGre    G    T        0      0        2 
  28 chr28_44215928     ZHar    G    T        0      0        2 
  28 chr28_44215928   Sample    G    T        0      0        2 
  28 chr28_44226544     AAsi    T    A        0      0        2 
  28 chr28_44226544     AKia    T    A        0      0        2 
  28 chr28_44226544     AOna    T    A        0      0        2 
  28 chr28_44226544     ASom    T    A        0      0        2 
  28 chr28_44226544     HCab    T    A        0      0        2 
  28 chr28_44226544     HPrz    T    A        0      0        2 
  28 chr28_44226544     ZBoe    T    A        0      0        2 
  28 chr28_44226544     ZGre    T    A        1      2        2 
  28 chr28_44226544     ZHar    T    A        0      0        2 
  28 chr28_44226544   Sample    T    A        0      0        2 
  28 chr28_44227973     AAsi    G    T        0      0        2 
  28 chr28_44227973     AKia    G    T        0      0        2 
  28 chr28_44227973     AOna    G    T        0      0        2 
  28 chr28_44227973     ASom    G    T        0      0        2 
  28 chr28_44227973     HCab    G    T      0.5      1        2 
  28 chr28_44227973     HPrz    G    T      0.5      1        2 
  28 chr28_44227973     ZBoe    G    T        0      0        2 
  28 chr28_44227973     ZGre    G    T        0      0        2 
  28 chr28_44227973     ZHar    G    T        0      0        2 
  28 chr28_44227973   Sample    G    T        0      0        2 
  28 chr28_44228194     AAsi    T    C        0      0        2 
  28 chr28_44228194     AKia    T    C        0      0        2 
  28 chr28_44228194     AOna    T    C        0      0        2 
  28 chr28_44228194     ASom    T    C        0      0        2 
  28 chr28_44228194     HCab    T    C        0      0        2 
  28 chr28_44228194     HPrz    T    C        0      0        2 
  28 chr28_44228194     ZBoe    T    C        0      0        2 
  28 chr28_44228194     ZGre    T    C        0      0        2 
  28 chr28_44228194     ZHar    T    C      0.5      1        2 
  28 chr28_44228194   Sample    T    C        0      0        2 
  28 chr28_44232274     AAsi    A    G        0      0        2 
  28 chr28_44232274     AKia    A    G        0      0        2 
  28 chr28_44232274     AOna    A    G        0      0        2 
  28 chr28_44232274     ASom    A    G        0      0        2 
  28 chr28_44232274     HCab    A    G        1      2        2 
  28 chr28_44232274     HPrz    A    G        1      2        2 
  28 chr28_44232274     ZBoe    A    G        0      0        2 
  28 chr28_44232274     ZGre    A    G        0      0        2 
  28 chr28_44232274     ZHar    A    G        0      0        2 
  28 chr28_44232274   Sample    A    G        0      0        2 
  28 chr28_44234886     AAsi    A    G        0      0        2 
  28 chr28_44234886     AKia    A    G        0      0        2 
  28 chr28_44234886     AOna    A    G        0      0        2 
  28 chr28_44234886     ASom    A    G        0      0        2 
  28 chr28_44234886     HCab    A    G        0      0        2 
  28 chr28_44234886     HPrz    A    G        0      0        2 
  28 chr28_44234886     ZBoe    A    G      0.5      1        2 
  28 chr28_44234886     ZGre    A    G        0      0        2 
  28 chr28_44234886     ZHar    A    G        0      0        2 
  28 chr28_44234886   Sample    A    G        0      0        2 
  28 chr28_44235023     AAsi    A    G      0.5      1        2 
  28 chr28_44235023     AKia    A    G        0      0        2 
  28 chr28_44235023     AOna    A    G        0      0        2 
  28 chr28_44235023     ASom    A    G      0.5      1        2 
  28 chr28_44235023     HCab    A    G        1      2        2 
  28 chr28_44235023     HPrz    A    G        1      2        2 
  28 chr28_44235023     ZBoe    A    G        0      0        2 
  28 chr28_44235023     ZGre    A    G        0      0        2 
  28 chr28_44235023     ZHar    A    G        0      0        2 
  28 chr28_44235023   Sample    A    G        1      2        2 
  28 chr28_44236862     AAsi    G    A        1      2        2 
  28 chr28_44236862     AKia    G    A        0      0        2 
  28 chr28_44236862     AOna    G    A        0      0        2 
  28 chr28_44236862     ASom    G    A        1      2        2 
  28 chr28_44236862     HCab    G    A        0      0        2 
  28 chr28_44236862     HPrz    G    A        0      0        2 
  28 chr28_44236862     ZBoe    G    A        0      0        2 
  28 chr28_44236862     ZGre    G    A        0      0        2 
  28 chr28_44236862     ZHar    G    A        0      0        2 
  28 chr28_44236862   Sample    G    A        1      2        2 
  28 chr28_44240584     AAsi    C    T        0      0        2 
  28 chr28_44240584     AKia    C    T        0      0        2 
  28 chr28_44240584     AOna    C    T        0      0        2 
  28 chr28_44240584     ASom    C    T      0.5      1        2 
  28 chr28_44240584     HCab    C    T        0      0        2 
  28 chr28_44240584     HPrz    C    T        0      0        2 
  28 chr28_44240584     ZBoe    C    T        0      0        2 
  28 chr28_44240584     ZGre    C    T        0      0        2 
  28 chr28_44240584     ZHar    C    T        0      0        2 
  28 chr28_44240584   Sample    C    T        0      0        2 
  28 chr28_44244951     AAsi    G    C        0      0        2 
  28 chr28_44244951     AKia    G    C        1      2        2 
  28 chr28_44244951     AOna    G    C        0      0        2 
  28 chr28_44244951     ASom    G    C        0      0        2 
  28 chr28_44244951     HCab    G    C        0      0        2 
  28 chr28_44244951     HPrz    G    C        0      0        2 
  28 chr28_44244951     ZBoe    G    C        0      0        2 
  28 chr28_44244951     ZGre    G    C        0      0        2 
  28 chr28_44244951     ZHar    G    C        0      0        2 
  28 chr28_44244951   Sample    G    C        0      0        2 
  28 chr28_44245206     AAsi    T    A        0      0        2 
  28 chr28_44245206     AKia    T    A        1      2        2 
  28 chr28_44245206     AOna    T    A      0.5      1        2 
  28 chr28_44245206     ASom    T    A        0      0        2 
  28 chr28_44245206     HCab    T    A        0      0        2 
  28 chr28_44245206     HPrz    T    A        0      0        2 
  28 chr28_44245206     ZBoe    T    A        0      0        2 
  28 chr28_44245206     ZGre    T    A        0      0        2 
  28 chr28_44245206     ZHar    T    A        0      0        2 
  28 chr28_44245206   Sample    T    A        1      2        2 
  28 chr28_44247812     AAsi    T    G        0      0        2 
  28 chr28_44247812     AKia    T    G        0      0        2 
  28 chr28_44247812     AOna    T    G        0      0        2 
  28 chr28_44247812     ASom    T    G        0      0        2 
  28 chr28_44247812     HCab    T    G        1      2        2 
  28 chr28_44247812     HPrz    T    G      0.5      1        2 
  28 chr28_44247812     ZBoe    T    G        0      0        2 
  28 chr28_44247812     ZGre    T    G        0      0        2 
  28 chr28_44247812     ZHar    T    G        0      0        2 
  28 chr28_44247812   Sample    T    G        0      0        2 
  28 chr28_44248658     AAsi    A    G      0.5      1        2 
  28 chr28_44248658     AKia    A    G        0      0        2 
  28 chr28_44248658     AOna    A    G        0      0        2 
  28 chr28_44248658     ASom    A    G        0      0        2 
  28 chr28_44248658     HCab    A    G        0      0        2 
  28 chr28_44248658     HPrz    A    G        0      0        2 
  28 chr28_44248658     ZBoe    A    G        0      0        2 
  28 chr28_44248658     ZGre    A    G        0      0        2 
  28 chr28_44248658     ZHar    A    G        0      0        2 
  28 chr28_44248658   Sample    A    G        0      0        2 
  28 chr28_44254177     AAsi    A    G        0      0        2 
  28 chr28_44254177     AKia    A    G        0      0        2 
  28 chr28_44254177     AOna    A    G        0      0        2 
  28 chr28_44254177     ASom    A    G      0.5      1        2 
  28 chr28_44254177     HCab    A    G        0      0        2 
  28 chr28_44254177     HPrz    A    G        0      0        2 
  28 chr28_44254177     ZBoe    A    G        0      0        2 
  28 chr28_44254177     ZGre    A    G        0      0        2 
  28 chr28_44254177     ZHar    A    G        0      0        2 
  28 chr28_44254177   Sample    A    G        0      0        2 
  28 chr28_44255316     AAsi    T    C        0      0        2 
  28 chr28_44255316     AKia    T    C        0      0        2 
  28 chr28_44255316     AOna    T    C        0      0        2 
  28 chr28_44255316     ASom    T    C        0      0        2 
  28 chr28_44255316     HCab    T    C        0      0        2 
  28 chr28_44255316     HPrz    T    C        0      0        2 
  28 chr28_44255316     ZBoe    T    C        1      2        2 
  28 chr28_44255316     ZGre    T    C        0      0        2 
  28 chr28_44255316     ZHar    T    C        0      0        2 
  28 chr28_44255316   Sample    T    C        0      0        2 
  28 chr28_44259385     AAsi    T    C        0      0        2 
  28 chr28_44259385     AKia    T    C        1      2        2 
  28 chr28_44259385     AOna    T    C        0      0        2 
  28 chr28_44259385     ASom    T    C        0      0        2 
  28 chr28_44259385     HCab    T    C        0      0        2 
  28 chr28_44259385     HPrz    T    C        0      0        2 
  28 chr28_44259385     ZBoe    T    C        0      0        2 
  28 chr28_44259385     ZGre    T    C        0      0        2 
  28 chr28_44259385     ZHar    T    C        0      0        2 
  28 chr28_44259385   Sample    T    C        0      0        2 
  28 chr28_44264961     AAsi    T    C      0.5      1        2 
  28 chr28_44264961     AKia    T    C        0      0        2 
  28 chr28_44264961     AOna    T    C        0      0        2 
  28 chr28_44264961     ASom    T    C        1      2        2 
  28 chr28_44264961     HCab    T    C        0      0        2 
  28 chr28_44264961     HPrz    T    C        0      0        2 
  28 chr28_44264961     ZBoe    T    C        0      0        2 
  28 chr28_44264961     ZGre    T    C        0      0        2 
  28 chr28_44264961     ZHar    T    C        0      0        2 
  28 chr28_44264961   Sample    T    C        0      0        2 
  28 chr28_44272848     AAsi    T    G        0      0        2 
  28 chr28_44272848     AKia    T    G        0      0        2 
  28 chr28_44272848     AOna    T    G      0.5      1        2 
  28 chr28_44272848     ASom    T    G        0      0        2 
  28 chr28_44272848     HCab    T    G        0      0        2 
  28 chr28_44272848     HPrz    T    G        0      0        2 
  28 chr28_44272848     ZBoe    T    G        0      0        2 
  28 chr28_44272848     ZGre    T    G        0      0        2 
  28 chr28_44272848     ZHar    T    G        0      0        2 
  28 chr28_44272848   Sample    T    G        0      0        2 
  28 chr28_44277419     AAsi    A    C        0      0        2 
  28 chr28_44277419     AKia    A    C        1      2        2 
  28 chr28_44277419     AOna    A    C        0      0        2 
  28 chr28_44277419     ASom    A    C        0      0        2 
  28 chr28_44277419     HCab    A    C        0      0        2 
  28 chr28_44277419     HPrz    A    C        0      0        2 
  28 chr28_44277419     ZBoe    A    C        0      0        2 
  28 chr28_44277419     ZGre    A    C        0      0        2 
  28 chr28_44277419     ZHar    A    C        0      0        2 
  28 chr28_44277419   Sample    A    C        0      0        2 
  28 chr28_44278565     AAsi    A    G        0      0        2 
  28 chr28_44278565     AKia    A    G        0      0        2 
  28 chr28_44278565     AOna    A    G        0      0        2 
  28 chr28_44278565     ASom    A    G        0      0        2 
  28 chr28_44278565     HCab    A    G        0      0        2 
  28 chr28_44278565     HPrz    A    G        0      0        2 
  28 chr28_44278565     ZBoe    A    G        0      0        2 
  28 chr28_44278565     ZGre    A    G        1      2        2 
  28 chr28_44278565     ZHar    A    G        0      0        2 
  28 chr28_44278565   Sample    A    G        0      0        2 
  28 chr28_44289694     AAsi    C    T        0      0        2 
  28 chr28_44289694     AKia    C    T        0      0        2 
  28 chr28_44289694     AOna    C    T        0      0        2 
  28 chr28_44289694     ASom    C    T        0      0        2 
  28 chr28_44289694     HCab    C    T        0      0        2 
  28 chr28_44289694     HPrz    C    T        0      0        2 
  28 chr28_44289694     ZBoe    C    T        0      0        2 
  28 chr28_44289694     ZGre    C    T        1      2        2 
  28 chr28_44289694     ZHar    C    T        0      0        2 
  28 chr28_44289694   Sample    C    T        0      0        2 
  28 chr28_44290401     AAsi    C    A        0      0        2 
  28 chr28_44290401     AKia    C    A        0      0        2 
  28 chr28_44290401     AOna    C    A        0      0        2 
  28 chr28_44290401     ASom    C    A        0      0        2 
  28 chr28_44290401     HCab    C    A        0      0        2 
  28 chr28_44290401     HPrz    C    A        1      2        2 
  28 chr28_44290401     ZBoe    C    A        0      0        2 
  28 chr28_44290401     ZGre    C    A        0      0        2 
  28 chr28_44290401     ZHar    C    A        0      0        2 
  28 chr28_44290401   Sample    C    A        0      0        2 
  28 chr28_44293147     AAsi    C    G        0      0        2 
  28 chr28_44293147     AKia    C    G        0      0        2 
  28 chr28_44293147     AOna    C    G        0      0        2 
  28 chr28_44293147     ASom    C    G        0      0        2 
  28 chr28_44293147     HCab    C    G        0      0        2 
  28 chr28_44293147     HPrz    C    G        0      0        2 
  28 chr28_44293147     ZBoe    C    G        0      0        2 
  28 chr28_44293147     ZGre    C    G        1      2        2 
  28 chr28_44293147     ZHar    C    G        0      0        2 
  28 chr28_44293147   Sample    C    G        0      0        2 
  28 chr28_44301608     AAsi    A    G        0      0        2 
  28 chr28_44301608     AKia    A    G        0      0        2 
  28 chr28_44301608     AOna    A    G        0      0        2 
  28 chr28_44301608     ASom    A    G        0      0        2 
  28 chr28_44301608     HCab    A    G        1      2        2 
  28 chr28_44301608     HPrz    A    G      0.5      1        2 
  28 chr28_44301608     ZBoe    A    G        1      2        2 
  28 chr28_44301608     ZGre    A    G        1      2        2 
  28 chr28_44301608     ZHar    A    G        0      0        2 
  28 chr28_44301608   Sample    A    G        0      0        2 
  28 chr28_44302855     AAsi    G    A        0      0        2 
  28 chr28_44302855     AKia    G    A        0      0        2 
  28 chr28_44302855     AOna    G    A        0      0        2 
  28 chr28_44302855     ASom    G    A        0      0        2 
  28 chr28_44302855     HCab    G    A        0      0        2 
  28 chr28_44302855     HPrz    G    A        0      0        2 
  28 chr28_44302855     ZBoe    G    A        1      2        2 
  28 chr28_44302855     ZGre    G    A        0      0        2 
  28 chr28_44302855     ZHar    G    A        0      0        2 
  28 chr28_44302855   Sample    G    A        0      0        2 
  28 chr28_44303288     AAsi    G    T        0      0        2 
  28 chr28_44303288     AKia    G    T        0      0        2 
  28 chr28_44303288     AOna    G    T        0      0        2 
  28 chr28_44303288     ASom    G    T        0      0        2 
  28 chr28_44303288     HCab    G    T        0      0        2 
  28 chr28_44303288     HPrz    G    T        0      0        2 
  28 chr28_44303288     ZBoe    G    T        1      2        2 
  28 chr28_44303288     ZGre    G    T        0      0        2 
  28 chr28_44303288     ZHar    G    T        0      0        2 
  28 chr28_44303288   Sample    G    T        0      0        2 
  28 chr28_44308890     AAsi    G    T      0.5      1        2 
  28 chr28_44308890     AKia    G    T        0      0        2 
  28 chr28_44308890     AOna    G    T        0      0        2 
  28 chr28_44308890     ASom    G    T        0      0        2 
  28 chr28_44308890     HCab    G    T        0      0        2 
  28 chr28_44308890     HPrz    G    T        0      0        2 
  28 chr28_44308890     ZBoe    G    T        0      0        2 
  28 chr28_44308890     ZGre    G    T        0      0        2 
  28 chr28_44308890     ZHar    G    T        0      0        2 
  28 chr28_44308890   Sample    G    T        0      0        2 
  28 chr28_44312626     AAsi    C    G        0      0        2 
  28 chr28_44312626     AKia    C    G        0      0        2 
  28 chr28_44312626     AOna    C    G      0.5      1        2 
  28 chr28_44312626     ASom    C    G        0      0        2 
  28 chr28_44312626     HCab    C    G        0      0        2 
  28 chr28_44312626     HPrz    C    G        0      0        2 
  28 chr28_44312626     ZBoe    C    G        0      0        2 
  28 chr28_44312626     ZGre    C    G        0      0        2 
  28 chr28_44312626     ZHar    C    G        0      0        2 
  28 chr28_44312626   Sample    C    G        0      0        2 
  28 chr28_44315157     AAsi    T    C        0      0        2 
  28 chr28_44315157     AKia    T    C        0      0        2 
  28 chr28_44315157     AOna    T    C        0      0        2 
  28 chr28_44315157     ASom    T    C        0      0        2 
  28 chr28_44315157     HCab    T    C        0      0        2 
  28 chr28_44315157     HPrz    T    C        0      0        2 
  28 chr28_44315157     ZBoe    T    C      0.5      1        2 
  28 chr28_44315157     ZGre    T    C        0      0        2 
  28 chr28_44315157     ZHar    T    C        0      0        2 
  28 chr28_44315157   Sample    T    C        0      0        2 
  28 chr28_44317253     AAsi    C    T        0      0        2 
  28 chr28_44317253     AKia    C    T        0      0        2 
  28 chr28_44317253     AOna    C    T        0      0        2 
  28 chr28_44317253     ASom    C    T        1      2        2 
  28 chr28_44317253     HCab    C    T        0      0        2 
  28 chr28_44317253     HPrz    C    T        0      0        2 
  28 chr28_44317253     ZBoe    C    T        0      0        2 
  28 chr28_44317253     ZGre    C    T        0      0        2 
  28 chr28_44317253     ZHar    C    T        0      0        2 
  28 chr28_44317253   Sample    C    T        0      0        2 
  28 chr28_44318331     AAsi    T    C        0      0        2 
  28 chr28_44318331     AKia    T    C        0      0        2 
  28 chr28_44318331     AOna    T    C        0      0        2 
  28 chr28_44318331     ASom    T    C        0      0        2 
  28 chr28_44318331     HCab    T    C        0      0        2 
  28 chr28_44318331     HPrz    T    C        0      0        2 
  28 chr28_44318331     ZBoe    T    C        0      0        2 
  28 chr28_44318331     ZGre    T    C        0      0        2 
  28 chr28_44318331     ZHar    T    C        1      2        2 
  28 chr28_44318331   Sample    T    C        0      0        2 
  28 chr28_44320807     AAsi    C    T        0      0        2 
  28 chr28_44320807     AKia    C    T        0      0        2 
  28 chr28_44320807     AOna    C    T        0      0        2 
  28 chr28_44320807     ASom    C    T        0      0        2 
  28 chr28_44320807     HCab    C    T        1      2        2 
  28 chr28_44320807     HPrz    C    T        1      2        2 
  28 chr28_44320807     ZBoe    C    T        0      0        2 
  28 chr28_44320807     ZGre    C    T        0      0        2 
  28 chr28_44320807     ZHar    C    T        0      0        2 
  28 chr28_44320807   Sample    C    T        0      0        2 
  28 chr28_44325765     AAsi    T    C        0      0        2 
  28 chr28_44325765     AKia    T    C        0      0        2 
  28 chr28_44325765     AOna    T    C        0      0        2 
  28 chr28_44325765     ASom    T    C        0      0        2 
  28 chr28_44325765     HCab    T    C        0      0        2 
  28 chr28_44325765     HPrz    T    C        0      0        2 
  28 chr28_44325765     ZBoe    T    C        0      0        2 
  28 chr28_44325765     ZGre    T    C        0      0        2 
  28 chr28_44325765     ZHar    T    C      0.5      1        2 
  28 chr28_44325765   Sample    T    C        0      0        2 
  28 chr28_44328242     AAsi    T    G        0      0        2 
  28 chr28_44328242     AKia    T    G        0      0        2 
  28 chr28_44328242     AOna    T    G        0      0        2 
  28 chr28_44328242     ASom    T    G      0.5      1        2 
  28 chr28_44328242     HCab    T    G        0      0        2 
  28 chr28_44328242     HPrz    T    G        0      0        2 
  28 chr28_44328242     ZBoe    T    G        0      0        2 
  28 chr28_44328242     ZGre    T    G        0      0        2 
  28 chr28_44328242     ZHar    T    G        0      0        2 
  28 chr28_44328242   Sample    T    G        0      0        2 
  28 chr28_44328840     AAsi    T    C        0      0        2 
  28 chr28_44328840     AKia    T    C        0      0        2 
  28 chr28_44328840     AOna    T    C        0      0        2 
  28 chr28_44328840     ASom    T    C        0      0        2 
  28 chr28_44328840     HCab    T    C        0      0        2 
  28 chr28_44328840     HPrz    T    C        0      0        2 
  28 chr28_44328840     ZBoe    T    C        0      0        2 
  28 chr28_44328840     ZGre    T    C      0.5      1        2 
  28 chr28_44328840     ZHar    T    C        0      0        2 
  28 chr28_44328840   Sample    T    C        0      0        2 
  28 chr28_44328858     AAsi    G    A        0      0        2 
  28 chr28_44328858     AKia    G    A        0      0        2 
  28 chr28_44328858     AOna    G    A        0      0        2 
  28 chr28_44328858     ASom    G    A        0      0        2 
  28 chr28_44328858     HCab    G    A        0      0        2 
  28 chr28_44328858     HPrz    G    A        0      0        2 
  28 chr28_44328858     ZBoe    G    A        0      0        2 
  28 chr28_44328858     ZGre    G    A        0      0        2 
  28 chr28_44328858     ZHar    G    A        1      2        2 
  28 chr28_44328858   Sample    G    A        0      0        2 
  28 chr28_44329513     AAsi    T    C        0      0        2 
  28 chr28_44329513     AKia    T    C        0      0        2 
  28 chr28_44329513     AOna    T    C        0      0        2 
  28 chr28_44329513     ASom    T    C        0      0        2 
  28 chr28_44329513     HCab    T    C        1      2        2 
  28 chr28_44329513     HPrz    T    C      0.5      1        2 
  28 chr28_44329513     ZBoe    T    C        0      0        2 
  28 chr28_44329513     ZGre    T    C        0      0        2 
  28 chr28_44329513     ZHar    T    C        0      0        2 
  28 chr28_44329513   Sample    T    C        0      0        2 
  28 chr28_44332084     AAsi    C    T        0      0        2 
  28 chr28_44332084     AKia    C    T        0      0        2 
  28 chr28_44332084     AOna    C    T        0      0        2 
  28 chr28_44332084     ASom    C    T        0      0        2 
  28 chr28_44332084     HCab    C    T        1      2        2 
  28 chr28_44332084     HPrz    C    T        1      2        2 
  28 chr28_44332084     ZBoe    C    T        1      2        2 
  28 chr28_44332084     ZGre    C    T        0      0        2 
  28 chr28_44332084     ZHar    C    T        0      0        2 
  28 chr28_44332084   Sample    C    T        0      0        2 
  28 chr28_44338702     AAsi    T    C        0      0        2 
  28 chr28_44338702     AKia    T    C        0      0        2 
  28 chr28_44338702     AOna    T    C        0      0        2 
  28 chr28_44338702     ASom    T    C        0      0        2 
  28 chr28_44338702     HCab    T    C        0      0        2 
  28 chr28_44338702     HPrz    T    C        0      0        2 
  28 chr28_44338702     ZBoe    T    C        0      0        2 
  28 chr28_44338702     ZGre    T    C        0      0        2 
  28 chr28_44338702     ZHar    T    C        1      2        2 
  28 chr28_44338702   Sample    T    C        0      0        2 
  28 chr28_44339171     AAsi    C    T        0      0        2 
  28 chr28_44339171     AKia    C    T        0      0        2 
  28 chr28_44339171     AOna    C    T        0      0        2 
  28 chr28_44339171     ASom    C    T        0      0        2 
  28 chr28_44339171     HCab    C    T        0      0        2 
  28 chr28_44339171     HPrz    C    T        0      0        2 
  28 chr28_44339171     ZBoe    C    T        1      2        2 
  28 chr28_44339171     ZGre    C    T        0      0        2 
  28 chr28_44339171     ZHar    C    T        0      0        2 
  28 chr28_44339171   Sample    C    T        0      0        2 
  28 chr28_44339977     AAsi    T    C        0      0        2 
  28 chr28_44339977     AKia    T    C        0      0        2 
  28 chr28_44339977     AOna    T    C        0      0        2 
  28 chr28_44339977     ASom    T    C        0      0        2 
  28 chr28_44339977     HCab    T    C        1      2        2 
  28 chr28_44339977     HPrz    T    C      0.5      1        2 
  28 chr28_44339977     ZBoe    T    C        0      0        2 
  28 chr28_44339977     ZGre    T    C        0      0        2 
  28 chr28_44339977     ZHar    T    C        0      0        2 
  28 chr28_44339977   Sample    T    C        0      0        2 
  28 chr28_44341434     AAsi    G    C        0      0        2 
  28 chr28_44341434     AKia    G    C        0      0        2 
  28 chr28_44341434     AOna    G    C        0      0        2 
  28 chr28_44341434     ASom    G    C        0      0        2 
  28 chr28_44341434     HCab    G    C        0      0        2 
  28 chr28_44341434     HPrz    G    C        0      0        2 
  28 chr28_44341434     ZBoe    G    C        0      0        2 
  28 chr28_44341434     ZGre    G    C        0      0        2 
  28 chr28_44341434     ZHar    G    C        1      2        2 
  28 chr28_44341434   Sample    G    C        0      0        2 
  28 chr28_44342318     AAsi    A    G        0      0        2 
  28 chr28_44342318     AKia    A    G        0      0        2 
  28 chr28_44342318     AOna    A    G        0      0        2 
  28 chr28_44342318     ASom    A    G        0      0        2 
  28 chr28_44342318     HCab    A    G        0      0        2 
  28 chr28_44342318     HPrz    A    G        0      0        2 
  28 chr28_44342318     ZBoe    A    G        0      0        2 
  28 chr28_44342318     ZGre    A    G        0      0        2 
  28 chr28_44342318     ZHar    A    G      0.5      1        2 
  28 chr28_44342318   Sample    A    G        0      0        2 
  28 chr28_44342340     AAsi    G    A        0      0        2 
  28 chr28_44342340     AKia    G    A        0      0        2 
  28 chr28_44342340     AOna    G    A        0      0        2 
  28 chr28_44342340     ASom    G    A        0      0        2 
  28 chr28_44342340     HCab    G    A        1      2        2 
  28 chr28_44342340     HPrz    G    A        1      2        2 
  28 chr28_44342340     ZBoe    G    A        0      0        2 
  28 chr28_44342340     ZGre    G    A        0      0        2 
  28 chr28_44342340     ZHar    G    A        0      0        2 
  28 chr28_44342340   Sample    G    A        0      0        2 
  28 chr28_44344114     AAsi    T    C        0      0        2 
  28 chr28_44344114     AKia    T    C        0      0        2 
  28 chr28_44344114     AOna    T    C        0      0        2 
  28 chr28_44344114     ASom    T    C        0      0        2 
  28 chr28_44344114     HCab    T    C        0      0        2 
  28 chr28_44344114     HPrz    T    C      0.5      1        2 
  28 chr28_44344114     ZBoe    T    C        0      0        2 
  28 chr28_44344114     ZGre    T    C        0      0        2 
  28 chr28_44344114     ZHar    T    C        0      0        2 
  28 chr28_44344114   Sample    T    C        0      0        2 
  28 chr28_44345109     AAsi    T    C        0      0        2 
  28 chr28_44345109     AKia    T    C        1      2        2 
  28 chr28_44345109     AOna    T    C      0.5      1        2 
  28 chr28_44345109     ASom    T    C        0      0        2 
  28 chr28_44345109     HCab    T    C        0      0        2 
  28 chr28_44345109     HPrz    T    C        0      0        2 
  28 chr28_44345109     ZBoe    T    C        0      0        2 
  28 chr28_44345109     ZGre    T    C        0      0        2 
  28 chr28_44345109     ZHar    T    C        0      0        2 
  28 chr28_44345109   Sample    T    C        0      0        2 
  28 chr28_44346829     AAsi    G    T        0      0        2 
  28 chr28_44346829     AKia    G    T        0      0        2 
  28 chr28_44346829     AOna    G    T        0      0        2 
  28 chr28_44346829     ASom    G    T        0      0        2 
  28 chr28_44346829     HCab    G    T        0      0        2 
  28 chr28_44346829     HPrz    G    T        0      0        2 
  28 chr28_44346829     ZBoe    G    T      0.5      1        2 
  28 chr28_44346829     ZGre    G    T        0      0        2 
  28 chr28_44346829     ZHar    G    T        0      0        2 
  28 chr28_44346829   Sample    G    T        0      0        2 
  28 chr28_44346959     AAsi    T    C        0      0        2 
  28 chr28_44346959     AKia    T    C        0      0        2 
  28 chr28_44346959     AOna    T    C      0.5      1        2 
  28 chr28_44346959     ASom    T    C        0      0        2 
  28 chr28_44346959     HCab    T    C        0      0        2 
  28 chr28_44346959     HPrz    T    C        0      0        2 
  28 chr28_44346959     ZBoe    T    C        0      0        2 
  28 chr28_44346959     ZGre    T    C        0      0        2 
  28 chr28_44346959     ZHar    T    C        0      0        2 
  28 chr28_44346959   Sample    T    C        0      0        2 
  28 chr28_44348398     AAsi    A    G        0      0        2 
  28 chr28_44348398     AKia    A    G        0      0        2 
  28 chr28_44348398     AOna    A    G        0      0        2 
  28 chr28_44348398     ASom    A    G        0      0        2 
  28 chr28_44348398     HCab    A    G        0      0        2 
  28 chr28_44348398     HPrz    A    G        0      0        2 
  28 chr28_44348398     ZBoe    A    G        0      0        2 
  28 chr28_44348398     ZGre    A    G      0.5      1        2 
  28 chr28_44348398     ZHar    A    G        0      0        2 
  28 chr28_44348398   Sample    A    G        0      0        2 
  28 chr28_44353190     AAsi    C    G        0      0        2 
  28 chr28_44353190     AKia    C    G        0      0        2 
  28 chr28_44353190     AOna    C    G        0      0        2 
  28 chr28_44353190     ASom    C    G        0      0        2 
  28 chr28_44353190     HCab    C    G        0      0        2 
  28 chr28_44353190     HPrz    C    G        0      0        2 
  28 chr28_44353190     ZBoe    C    G        0      0        2 
  28 chr28_44353190     ZGre    C    G        0      0        2 
  28 chr28_44353190     ZHar    C    G      0.5      1        2 
  28 chr28_44353190   Sample    C    G        0      0        2 
  28 chr28_44369865     AAsi    C    T      0.5      1        2 
  28 chr28_44369865     AKia    C    T        0      0        2 
  28 chr28_44369865     AOna    C    T        0      0        2 
  28 chr28_44369865     ASom    C    T        0      0        2 
  28 chr28_44369865     HCab    C    T        1      2        2 
  28 chr28_44369865     HPrz    C    T        1      2        2 
  28 chr28_44369865     ZBoe    C    T        0      0        2 
  28 chr28_44369865     ZGre    C    T        0      0        2 
  28 chr28_44369865     ZHar    C    T        0      0        2 
  28 chr28_44369865   Sample    C    T        0      0        2 
  28 chr28_44370764     AAsi    A    G        0      0        2 
  28 chr28_44370764     AKia    A    G        0      0        2 
  28 chr28_44370764     AOna    A    G      0.5      1        2 
  28 chr28_44370764     ASom    A    G        0      0        2 
  28 chr28_44370764     HCab    A    G        0      0        2 
  28 chr28_44370764     HPrz    A    G        0      0        2 
  28 chr28_44370764     ZBoe    A    G        0      0        2 
  28 chr28_44370764     ZGre    A    G        0      0        2 
  28 chr28_44370764     ZHar    A    G        0      0        2 
  28 chr28_44370764   Sample    A    G        0      0        2 
  28 chr28_44379529     AAsi    T    G        0      0        2 
  28 chr28_44379529     AKia    T    G        0      0        2 
  28 chr28_44379529     AOna    T    G        0      0        2 
  28 chr28_44379529     ASom    T    G        0      0        2 
  28 chr28_44379529     HCab    T    G        0      0        2 
  28 chr28_44379529     HPrz    T    G      0.5      1        2 
  28 chr28_44379529     ZBoe    T    G        0      0        2 
  28 chr28_44379529     ZGre    T    G        0      0        2 
  28 chr28_44379529     ZHar    T    G        0      0        2 
  28 chr28_44379529   Sample    T    G        0      0        2 
  28 chr28_44386834     AAsi    C    T        0      0        2 
  28 chr28_44386834     AKia    C    T        0      0        2 
  28 chr28_44386834     AOna    C    T        0      0        2 
  28 chr28_44386834     ASom    C    T        0      0        2 
  28 chr28_44386834     HCab    C    T        1      2        2 
  28 chr28_44386834     HPrz    C    T        1      2        2 
  28 chr28_44386834     ZBoe    C    T        0      0        2 
  28 chr28_44386834     ZGre    C    T        0      0        2 
  28 chr28_44386834     ZHar    C    T        0      0        2 
  28 chr28_44386834   Sample    C    T        0      0        2 
  28 chr28_44390838     AAsi    T    C        0      0        2 
  28 chr28_44390838     AKia    T    C        0      0        2 
  28 chr28_44390838     AOna    T    C        0      0        2 
  28 chr28_44390838     ASom    T    C        0      0        2 
  28 chr28_44390838     HCab    T    C        1      2        2 
  28 chr28_44390838     HPrz    T    C        1      2        2 
  28 chr28_44390838     ZBoe    T    C        0      0        2 
  28 chr28_44390838     ZGre    T    C        0      0        2 
  28 chr28_44390838     ZHar    T    C        0      0        2 
  28 chr28_44390838   Sample    T    C        0      0        2 
  28 chr28_44396119     AAsi    T    C        0      0        2 
  28 chr28_44396119     AKia    T    C        0      0        2 
  28 chr28_44396119     AOna    T    C        0      0        2 
  28 chr28_44396119     ASom    T    C        0      0        2 
  28 chr28_44396119     HCab    T    C      0.5      1        2 
  28 chr28_44396119     HPrz    T    C      0.5      1        2 
  28 chr28_44396119     ZBoe    T    C        0      0        2 
  28 chr28_44396119     ZGre    T    C        0      0        2 
  28 chr28_44396119     ZHar    T    C        0      0        2 
  28 chr28_44396119   Sample    T    C        0      0        2 
  28 chr28_44398491     AAsi    T    C        0      0        2 
  28 chr28_44398491     AKia    T    C        0      0        2 
  28 chr28_44398491     AOna    T    C        0      0        2 
  28 chr28_44398491     ASom    T    C        0      0        2 
  28 chr28_44398491     HCab    T    C        0      0        2 
  28 chr28_44398491     HPrz    T    C        0      0        2 
  28 chr28_44398491     ZBoe    T    C        0      0        2 
  28 chr28_44398491     ZGre    T    C        1      2        2 
  28 chr28_44398491     ZHar    T    C        0      0        2 
  28 chr28_44398491   Sample    T    C        0      0        2 
  28 chr28_44406878     AAsi    A    T        1      2        2 
  28 chr28_44406878     AKia    A    T        0      0        2 
  28 chr28_44406878     AOna    A    T        0      0        2 
  28 chr28_44406878     ASom    A    T        1      2        2 
  28 chr28_44406878     HCab    A    T        0      0        2 
  28 chr28_44406878     HPrz    A    T        0      0        2 
  28 chr28_44406878     ZBoe    A    T        0      0        2 
  28 chr28_44406878     ZGre    A    T        0      0        2 
  28 chr28_44406878     ZHar    A    T        0      0        2 
  28 chr28_44406878   Sample    A    T        1      2        2 
  28 chr28_44412842     AAsi    T    C        0      0        2 
  28 chr28_44412842     AKia    T    C        0      0        2 
  28 chr28_44412842     AOna    T    C        0      0        2 
  28 chr28_44412842     ASom    T    C        0      0        2 
  28 chr28_44412842     HCab    T    C        0      0        2 
  28 chr28_44412842     HPrz    T    C        0      0        2 
  28 chr28_44412842     ZBoe    T    C      0.5      1        2 
  28 chr28_44412842     ZGre    T    C        1      2        2 
  28 chr28_44412842     ZHar    T    C        0      0        2 
  28 chr28_44412842   Sample    T    C        0      0        2 
  28 chr28_44415266     AAsi    G    A        0      0        2 
  28 chr28_44415266     AKia    G    A        0      0        2 
  28 chr28_44415266     AOna    G    A        0      0        2 
  28 chr28_44415266     ASom    G    A        0      0        2 
  28 chr28_44415266     HCab    G    A        1      2        2 
  28 chr28_44415266     HPrz    G    A        1      2        2 
  28 chr28_44415266     ZBoe    G    A        0      0        2 
  28 chr28_44415266     ZGre    G    A        0      0        2 
  28 chr28_44415266     ZHar    G    A        0      0        2 
  28 chr28_44415266   Sample    G    A        0      0        2 
  28 chr28_44415369     AAsi    T    C      0.5      1        2 
  28 chr28_44415369     AKia    T    C        0      0        2 
  28 chr28_44415369     AOna    T    C        0      0        2 
  28 chr28_44415369     ASom    T    C        0      0        2 
  28 chr28_44415369     HCab    T    C        0      0        2 
  28 chr28_44415369     HPrz    T    C        0      0        2 
  28 chr28_44415369     ZBoe    T    C        0      0        2 
  28 chr28_44415369     ZGre    T    C        0      0        2 
  28 chr28_44415369     ZHar    T    C        0      0        2 
  28 chr28_44415369   Sample    T    C        1      2        2 
  28 chr28_44422353     AAsi    G    C        0      0        2 
  28 chr28_44422353     AKia    G    C        0      0        2 
  28 chr28_44422353     AOna    G    C        0      0        2 
  28 chr28_44422353     ASom    G    C        0      0        2 
  28 chr28_44422353     HCab    G    C        1      2        2 
  28 chr28_44422353     HPrz    G    C        1      2        2 
  28 chr28_44422353     ZBoe    G    C        0      0        2 
  28 chr28_44422353     ZGre    G    C        0      0        2 
  28 chr28_44422353     ZHar    G    C        0      0        2 
  28 chr28_44422353   Sample    G    C        0      0        2 
  28 chr28_44422614     AAsi    A    G        0      0        2 
  28 chr28_44422614     AKia    A    G        0      0        2 
  28 chr28_44422614     AOna    A    G      0.5      1        2 
  28 chr28_44422614     ASom    A    G        0      0        2 
  28 chr28_44422614     HCab    A    G        0      0        2 
  28 chr28_44422614     HPrz    A    G        0      0        2 
  28 chr28_44422614     ZBoe    A    G        0      0        2 
  28 chr28_44422614     ZGre    A    G        0      0        2 
  28 chr28_44422614     ZHar    A    G        0      0        2 
  28 chr28_44422614   Sample    A    G        0      0        2 
  28 chr28_44423813     AAsi    A    G        0      0        2 
  28 chr28_44423813     AKia    A    G        0      0        2 
  28 chr28_44423813     AOna    A    G        0      0        2 
  28 chr28_44423813     ASom    A    G        0      0        2 
  28 chr28_44423813     HCab    A    G      0.5      1        2 
  28 chr28_44423813     HPrz    A    G        0      0        2 
  28 chr28_44423813     ZBoe    A    G        0      0        2 
  28 chr28_44423813     ZGre    A    G        0      0        2 
  28 chr28_44423813     ZHar    A    G        0      0        2 
  28 chr28_44423813   Sample    A    G        0      0        2 
  28 chr28_44429557     AAsi    G    A        0      0        2 
  28 chr28_44429557     AKia    G    A        0      0        2 
  28 chr28_44429557     AOna    G    A        0      0        2 
  28 chr28_44429557     ASom    G    A        0      0        2 
  28 chr28_44429557     HCab    G    A        1      2        2 
  28 chr28_44429557     HPrz    G    A        1      2        2 
  28 chr28_44429557     ZBoe    G    A        0      0        2 
  28 chr28_44429557     ZGre    G    A        0      0        2 
  28 chr28_44429557     ZHar    G    A        0      0        2 
  28 chr28_44429557   Sample    G    A        0      0        2 
  28 chr28_44431242     AAsi    T    C        1      2        2 
  28 chr28_44431242     AKia    T    C        0      0        2 
  28 chr28_44431242     AOna    T    C        0      0        2 
  28 chr28_44431242     ASom    T    C        1      2        2 
  28 chr28_44431242     HCab    T    C        0      0        2 
  28 chr28_44431242     HPrz    T    C        0      0        2 
  28 chr28_44431242     ZBoe    T    C        0      0        2 
  28 chr28_44431242     ZGre    T    C        0      0        2 
  28 chr28_44431242     ZHar    T    C        0      0        2 
  28 chr28_44431242   Sample    T    C        1      2        2 
  28 chr28_44434045     AAsi    T    G        0      0        2 
  28 chr28_44434045     AKia    T    G        0      0        2 
  28 chr28_44434045     AOna    T    G        0      0        2 
  28 chr28_44434045     ASom    T    G        0      0        2 
  28 chr28_44434045     HCab    T    G      0.5      1        2 
  28 chr28_44434045     HPrz    T    G        0      0        2 
  28 chr28_44434045     ZBoe    T    G        0      0        2 
  28 chr28_44434045     ZGre    T    G        0      0        2 
  28 chr28_44434045     ZHar    T    G        0      0        2 
  28 chr28_44434045   Sample    T    G        0      0        2 
  28 chr28_44436600     AAsi    A    G        0      0        2 
  28 chr28_44436600     AKia    A    G        0      0        2 
  28 chr28_44436600     AOna    A    G        0      0        2 
  28 chr28_44436600     ASom    A    G        0      0        2 
  28 chr28_44436600     HCab    A    G        0      0        2 
  28 chr28_44436600     HPrz    A    G        0      0        2 
  28 chr28_44436600     ZBoe    A    G      0.5      1        2 
  28 chr28_44436600     ZGre    A    G        0      0        2 
  28 chr28_44436600     ZHar    A    G        0      0        2 
  28 chr28_44436600   Sample    A    G        0      0        2 
  28 chr28_44439437     AAsi    T    C        0      0        2 
  28 chr28_44439437     AKia    T    C        0      0        2 
  28 chr28_44439437     AOna    T    C        0      0        2 
  28 chr28_44439437     ASom    T    C        0      0        2 
  28 chr28_44439437     HCab    T    C        0      0        2 
  28 chr28_44439437     HPrz    T    C        0      0        2 
  28 chr28_44439437     ZBoe    T    C        0      0        2 
  28 chr28_44439437     ZGre    T    C        0      0        2 
  28 chr28_44439437     ZHar    T    C        1      2        2 
  28 chr28_44439437   Sample    T    C        0      0        2 
  28 chr28_44446557     AAsi    T    C        0      0        2 
  28 chr28_44446557     AKia    T    C        0      0        2 
  28 chr28_44446557     AOna    T    C        0      0        2 
  28 chr28_44446557     ASom    T    C        0      0        2 
  28 chr28_44446557     HCab    T    C        0      0        2 
  28 chr28_44446557     HPrz    T    C        0      0        2 
  28 chr28_44446557     ZBoe    T    C        0      0        2 
  28 chr28_44446557     ZGre    T    C        1      2        2 
  28 chr28_44446557     ZHar    T    C        0      0        2 
  28 chr28_44446557   Sample    T    C        0      0        2 
  28 chr28_44455940     AAsi    A    G        0      0        2 
  28 chr28_44455940     AKia    A    G        0      0        2 
  28 chr28_44455940     AOna    A    G        0      0        2 
  28 chr28_44455940     ASom    A    G        0      0        2 
  28 chr28_44455940     HCab    A    G        1      2        2 
  28 chr28_44455940     HPrz    A    G        1      2        2 
  28 chr28_44455940     ZBoe    A    G        0      0        2 
  28 chr28_44455940     ZGre    A    G        0      0        2 
  28 chr28_44455940     ZHar    A    G        0      0        2 
  28 chr28_44455940   Sample    A    G        0      0        2 
  28 chr28_44458317     AAsi    G    T        0      0        2 
  28 chr28_44458317     AKia    G    T        0      0        2 
  28 chr28_44458317     AOna    G    T        0      0        2 
  28 chr28_44458317     ASom    G    T        0      0        2 
  28 chr28_44458317     HCab    G    T      0.5      1        2 
  28 chr28_44458317     HPrz    G    T        0      0        2 
  28 chr28_44458317     ZBoe    G    T        0      0        2 
  28 chr28_44458317     ZGre    G    T        0      0        2 
  28 chr28_44458317     ZHar    G    T        0      0        2 
  28 chr28_44458317   Sample    G    T        0      0        2 
  28 chr28_44458520     AAsi    A    C        0      0        2 
  28 chr28_44458520     AKia    A    C        1      2        2 
  28 chr28_44458520     AOna    A    C      0.5      1        2 
  28 chr28_44458520     ASom    A    C        0      0        2 
  28 chr28_44458520     HCab    A    C        0      0        2 
  28 chr28_44458520     HPrz    A    C        0      0        2 
  28 chr28_44458520     ZBoe    A    C        0      0        2 
  28 chr28_44458520     ZGre    A    C        0      0        2 
  28 chr28_44458520     ZHar    A    C        0      0        2 
  28 chr28_44458520   Sample    A    C        0      0        2 
  28 chr28_44458881     AAsi    T    G        0      0        2 
  28 chr28_44458881     AKia    T    G        0      0        2 
  28 chr28_44458881     AOna    T    G        0      0        2 
  28 chr28_44458881     ASom    T    G        0      0        2 
  28 chr28_44458881     HCab    T    G        0      0        2 
  28 chr28_44458881     HPrz    T    G        0      0        2 
  28 chr28_44458881     ZBoe    T    G        0      0        2 
  28 chr28_44458881     ZGre    T    G        0      0        2 
  28 chr28_44458881     ZHar    T    G        1      2        2 
  28 chr28_44458881   Sample    T    G        0      0        2 
  28 chr28_44459297     AAsi    A    G        0      0        2 
  28 chr28_44459297     AKia    A    G        0      0        2 
  28 chr28_44459297     AOna    A    G        0      0        2 
  28 chr28_44459297     ASom    A    G        0      0        2 
  28 chr28_44459297     HCab    A    G        1      2        2 
  28 chr28_44459297     HPrz    A    G        1      2        2 
  28 chr28_44459297     ZBoe    A    G        0      0        2 
  28 chr28_44459297     ZGre    A    G        0      0        2 
  28 chr28_44459297     ZHar    A    G        0      0        2 
  28 chr28_44459297   Sample    A    G        0      0        2 
  28 chr28_44464592     AAsi    G    T        0      0        2 
  28 chr28_44464592     AKia    G    T        0      0        2 
  28 chr28_44464592     AOna    G    T        0      0        2 
  28 chr28_44464592     ASom    G    T        0      0        2 
  28 chr28_44464592     HCab    G    T        1      2        2 
  28 chr28_44464592     HPrz    G    T        1      2        2 
  28 chr28_44464592     ZBoe    G    T        0      0        2 
  28 chr28_44464592     ZGre    G    T        0      0        2 
  28 chr28_44464592     ZHar    G    T        0      0        2 
  28 chr28_44464592   Sample    G    T        0      0        2 
  28 chr28_44465710     AAsi    T    C        0      0        2 
  28 chr28_44465710     AKia    T    C        0      0        2 
  28 chr28_44465710     AOna    T    C        0      0        2 
  28 chr28_44465710     ASom    T    C        0      0        2 
  28 chr28_44465710     HCab    T    C        1      2        2 
  28 chr28_44465710     HPrz    T    C        1      2        2 
  28 chr28_44465710     ZBoe    T    C        0      0        2 
  28 chr28_44465710     ZGre    T    C        0      0        2 
  28 chr28_44465710     ZHar    T    C        0      0        2 
  28 chr28_44465710   Sample    T    C        0      0        2 
  28 chr28_44466245     AAsi    C    T        0      0        2 
  28 chr28_44466245     AKia    C    T        0      0        2 
  28 chr28_44466245     AOna    C    T        0      0        2 
  28 chr28_44466245     ASom    C    T        0      0        2 
  28 chr28_44466245     HCab    C    T        1      2        2 
  28 chr28_44466245     HPrz    C    T        1      2        2 
  28 chr28_44466245     ZBoe    C    T        0      0        2 
  28 chr28_44466245     ZGre    C    T        0      0        2 
  28 chr28_44466245     ZHar    C    T        0      0        2 
  28 chr28_44466245   Sample    C    T        0      0        2 
  28 chr28_44466669     AAsi    T    C        0      0        2 
  28 chr28_44466669     AKia    T    C        0      0        2 
  28 chr28_44466669     AOna    T    C        0      0        2 
  28 chr28_44466669     ASom    T    C        0      0        2 
  28 chr28_44466669     HCab    T    C        0      0        2 
  28 chr28_44466669     HPrz    T    C        0      0        2 
  28 chr28_44466669     ZBoe    T    C        0      0        2 
  28 chr28_44466669     ZGre    T    C        1      2        2 
  28 chr28_44466669     ZHar    T    C        0      0        2 
  28 chr28_44466669   Sample    T    C        0      0        2 
  28 chr28_44468834     AAsi    G    T        0      0        2 
  28 chr28_44468834     AKia    G    T        0      0        2 
  28 chr28_44468834     AOna    G    T        0      0        2 
  28 chr28_44468834     ASom    G    T        0      0        2 
  28 chr28_44468834     HCab    G    T        0      0        2 
  28 chr28_44468834     HPrz    G    T        0      0        2 
  28 chr28_44468834     ZBoe    G    T      0.5      1        2 
  28 chr28_44468834     ZGre    G    T        0      0        2 
  28 chr28_44468834     ZHar    G    T        0      0        2 
  28 chr28_44468834   Sample    G    T        0      0        2 
  28 chr28_44478132     AAsi    T    G        0      0        2 
  28 chr28_44478132     AKia    T    G        0      0        2 
  28 chr28_44478132     AOna    T    G        0      0        2 
  28 chr28_44478132     ASom    T    G        0      0        2 
  28 chr28_44478132     HCab    T    G        0      0        2 
  28 chr28_44478132     HPrz    T    G        0      0        2 
  28 chr28_44478132     ZBoe    T    G        0      0        2 
  28 chr28_44478132     ZGre    T    G        1      2        2 
  28 chr28_44478132     ZHar    T    G        0      0        2 
  28 chr28_44478132   Sample    T    G        0      0        2 
  28 chr28_44490956     AAsi    T    C        0      0        2 
  28 chr28_44490956     AKia    T    C        0      0        2 
  28 chr28_44490956     AOna    T    C      0.5      1        2 
  28 chr28_44490956     ASom    T    C        0      0        2 
  28 chr28_44490956     HCab    T    C        0      0        2 
  28 chr28_44490956     HPrz    T    C        0      0        2 
  28 chr28_44490956     ZBoe    T    C        0      0        2 
  28 chr28_44490956     ZGre    T    C        1      2        2 
  28 chr28_44490956     ZHar    T    C        0      0        2 
  28 chr28_44490956   Sample    T    C        0      0        2 
  28 chr28_44492196     AAsi    A    G        0      0        2 
  28 chr28_44492196     AKia    A    G        0      0        2 
  28 chr28_44492196     AOna    A    G        0      0        2 
  28 chr28_44492196     ASom    A    G        0      0        2 
  28 chr28_44492196     HCab    A    G        0      0        2 
  28 chr28_44492196     HPrz    A    G        0      0        2 
  28 chr28_44492196     ZBoe    A    G        0      0        2 
  28 chr28_44492196     ZGre    A    G        0      0        2 
  28 chr28_44492196     ZHar    A    G        1      2        2 
  28 chr28_44492196   Sample    A    G        0      0        2 
  28 chr28_44492399     AAsi    T    C        0      0        2 
  28 chr28_44492399     AKia    T    C        0      0        2 
  28 chr28_44492399     AOna    T    C        0      0        2 
  28 chr28_44492399     ASom    T    C        0      0        2 
  28 chr28_44492399     HCab    T    C        0      0        2 
  28 chr28_44492399     HPrz    T    C        0      0        2 
  28 chr28_44492399     ZBoe    T    C      0.5      1        2 
  28 chr28_44492399     ZGre    T    C        0      0        2 
  28 chr28_44492399     ZHar    T    C        0      0        2 
  28 chr28_44492399   Sample    T    C        0      0        2 
  28 chr28_44495980     AAsi    C    G        0      0        2 
  28 chr28_44495980     AKia    C    G        0      0        2 
  28 chr28_44495980     AOna    C    G        0      0        2 
  28 chr28_44495980     ASom    C    G        0      0        2 
  28 chr28_44495980     HCab    C    G        0      0        2 
  28 chr28_44495980     HPrz    C    G      0.5      1        2 
  28 chr28_44495980     ZBoe    C    G        0      0        2 
  28 chr28_44495980     ZGre    C    G        0      0        2 
  28 chr28_44495980     ZHar    C    G        0      0        2 
  28 chr28_44495980   Sample    C    G        0      0        2 
  28 chr28_44496996     AAsi    A    C        0      0        2 
  28 chr28_44496996     AKia    A    C        0      0        2 
  28 chr28_44496996     AOna    A    C        0      0        2 
  28 chr28_44496996     ASom    A    C        0      0        2 
  28 chr28_44496996     HCab    A    C        1      2        2 
  28 chr28_44496996     HPrz    A    C        1      2        2 
  28 chr28_44496996     ZBoe    A    C        0      0        2 
  28 chr28_44496996     ZGre    A    C        0      0        2 
  28 chr28_44496996     ZHar    A    C        0      0        2 
  28 chr28_44496996   Sample    A    C        0      0        2 
  28 chr28_44500113     AAsi    A    G        0      0        2 
  28 chr28_44500113     AKia    A    G        0      0        2 
  28 chr28_44500113     AOna    A    G        0      0        2 
  28 chr28_44500113     ASom    A    G        0      0        2 
  28 chr28_44500113     HCab    A    G      0.5      1        2 
  28 chr28_44500113     HPrz    A    G      0.5      1        2 
  28 chr28_44500113     ZBoe    A    G        0      0        2 
  28 chr28_44500113     ZGre    A    G        0      0        2 
  28 chr28_44500113     ZHar    A    G        0      0        2 
  28 chr28_44500113   Sample    A    G        0      0        2 
  28 chr28_44501921     AAsi    C    T        0      0        2 
  28 chr28_44501921     AKia    C    T        1      2        2 
  28 chr28_44501921     AOna    C    T        0      0        2 
  28 chr28_44501921     ASom    C    T        0      0        2 
  28 chr28_44501921     HCab    C    T        0      0        2 
  28 chr28_44501921     HPrz    C    T        0      0        2 
  28 chr28_44501921     ZBoe    C    T        0      0        2 
  28 chr28_44501921     ZGre    C    T        0      0        2 
  28 chr28_44501921     ZHar    C    T        0      0        2 
  28 chr28_44501921   Sample    C    T        0      0        2 
  28 chr28_44506952     AAsi    C    T        0      0        2 
  28 chr28_44506952     AKia    C    T        0      0        2 
  28 chr28_44506952     AOna    C    T        0      0        2 
  28 chr28_44506952     ASom    C    T        0      0        2 
  28 chr28_44506952     HCab    C    T        1      2        2 
  28 chr28_44506952     HPrz    C    T        1      2        2 
  28 chr28_44506952     ZBoe    C    T        0      0        2 
  28 chr28_44506952     ZGre    C    T        0      0        2 
  28 chr28_44506952     ZHar    C    T        0      0        2 
  28 chr28_44506952   Sample    C    T        0      0        2 
  28 chr28_44508388     AAsi    G    C        0      0        2 
  28 chr28_44508388     AKia    G    C        0      0        2 
  28 chr28_44508388     AOna    G    C      0.5      1        2 
  28 chr28_44508388     ASom    G    C        0      0        2 
  28 chr28_44508388     HCab    G    C        0      0        2 
  28 chr28_44508388     HPrz    G    C        0      0        2 
  28 chr28_44508388     ZBoe    G    C        0      0        2 
  28 chr28_44508388     ZGre    G    C        0      0        2 
  28 chr28_44508388     ZHar    G    C        0      0        2 
  28 chr28_44508388   Sample    G    C        0      0        2 
  28 chr28_44508840     AAsi    T    G        1      2        2 
  28 chr28_44508840     AKia    T    G        0      0        2 
  28 chr28_44508840     AOna    T    G        0      0        2 
  28 chr28_44508840     ASom    T    G        0      0        2 
  28 chr28_44508840     HCab    T    G        0      0        2 
  28 chr28_44508840     HPrz    T    G        0      0        2 
  28 chr28_44508840     ZBoe    T    G        0      0        2 
  28 chr28_44508840     ZGre    T    G        0      0        2 
  28 chr28_44508840     ZHar    T    G        0      0        2 
  28 chr28_44508840   Sample    T    G        1      2        2 
  28 chr28_44508997     AAsi    T    C        1      2        2 
  28 chr28_44508997     AKia    T    C        0      0        2 
  28 chr28_44508997     AOna    T    C        0      0        2 
  28 chr28_44508997     ASom    T    C        0      0        2 
  28 chr28_44508997     HCab    T    C        1      2        2 
  28 chr28_44508997     HPrz    T    C        1      2        2 
  28 chr28_44508997     ZBoe    T    C        0      0        2 
  28 chr28_44508997     ZGre    T    C        0      0        2 
  28 chr28_44508997     ZHar    T    C        0      0        2 
  28 chr28_44508997   Sample    T    C        1      2        2 
  28 chr28_44512004     AAsi    T    G        0      0        2 
  28 chr28_44512004     AKia    T    G        0      0        2 
  28 chr28_44512004     AOna    T    G        0      0        2 
  28 chr28_44512004     ASom    T    G        0      0        2 
  28 chr28_44512004     HCab    T    G        0      0        2 
  28 chr28_44512004     HPrz    T    G        0      0        2 
  28 chr28_44512004     ZBoe    T    G      0.5      1        2 
  28 chr28_44512004     ZGre    T    G        0      0        2 
  28 chr28_44512004     ZHar    T    G        0      0        2 
  28 chr28_44512004   Sample    T    G        0      0        2 
  28 chr28_44515259     AAsi    A    G        0      0        2 
  28 chr28_44515259     AKia    A    G        0      0        2 
  28 chr28_44515259     AOna    A    G        0      0        2 
  28 chr28_44515259     ASom    A    G        0      0        2 
  28 chr28_44515259     HCab    A    G        0      0        2 
  28 chr28_44515259     HPrz    A    G        0      0        2 
  28 chr28_44515259     ZBoe    A    G        0      0        2 
  28 chr28_44515259     ZGre    A    G        0      0        2 
  28 chr28_44515259     ZHar    A    G      0.5      1        2 
  28 chr28_44515259   Sample    A    G        0      0        2 
  28 chr28_44515906     AAsi    A    G        0      0        2 
  28 chr28_44515906     AKia    A    G      0.5      1        2 
  28 chr28_44515906     AOna    A    G      0.5      1        2 
  28 chr28_44515906     ASom    A    G        0      0        2 
  28 chr28_44515906     HCab    A    G        0      0        2 
  28 chr28_44515906     HPrz    A    G        0      0        2 
  28 chr28_44515906     ZBoe    A    G        0      0        2 
  28 chr28_44515906     ZGre    A    G        0      0        2 
  28 chr28_44515906     ZHar    A    G        0      0        2 
  28 chr28_44515906   Sample    A    G        0      0        2 
  28 chr28_44516022     AAsi    A    G        0      0        2 
  28 chr28_44516022     AKia    A    G      0.5      1        2 
  28 chr28_44516022     AOna    A    G        0      0        2 
  28 chr28_44516022     ASom    A    G        0      0        2 
  28 chr28_44516022     HCab    A    G        0      0        2 
  28 chr28_44516022     HPrz    A    G        0      0        2 
  28 chr28_44516022     ZBoe    A    G        0      0        2 
  28 chr28_44516022     ZGre    A    G        0      0        2 
  28 chr28_44516022     ZHar    A    G        0      0        2 
  28 chr28_44516022   Sample    A    G        0      0        2 
  28 chr28_44517277     AAsi    T    C        0      0        2 
  28 chr28_44517277     AKia    T    C      0.5      1        2 
  28 chr28_44517277     AOna    T    C      0.5      1        2 
  28 chr28_44517277     ASom    T    C        0      0        2 
  28 chr28_44517277     HCab    T    C        0      0        2 
  28 chr28_44517277     HPrz    T    C        0      0        2 
  28 chr28_44517277     ZBoe    T    C        0      0        2 
  28 chr28_44517277     ZGre    T    C        0      0        2 
  28 chr28_44517277     ZHar    T    C        0      0        2 
  28 chr28_44517277   Sample    T    C        0      0        2 
  28 chr28_44519530     AAsi    A    G        0      0        2 
  28 chr28_44519530     AKia    A    G        0      0        2 
  28 chr28_44519530     AOna    A    G        0      0        2 
  28 chr28_44519530     ASom    A    G        0      0        2 
  28 chr28_44519530     HCab    A    G        1      2        2 
  28 chr28_44519530     HPrz    A    G        1      2        2 
  28 chr28_44519530     ZBoe    A    G        0      0        2 
  28 chr28_44519530     ZGre    A    G        0      0        2 
  28 chr28_44519530     ZHar    A    G        0      0        2 
  28 chr28_44519530   Sample    A    G        0      0        2 
  28 chr28_44524264     AAsi    T    C        1      2        2 
  28 chr28_44524264     AKia    T    C        0      0        2 
  28 chr28_44524264     AOna    T    C        0      0        2 
  28 chr28_44524264     ASom    T    C        1      2        2 
  28 chr28_44524264     HCab    T    C        0      0        2 
  28 chr28_44524264     HPrz    T    C        0      0        2 
  28 chr28_44524264     ZBoe    T    C        0      0        2 
  28 chr28_44524264     ZGre    T    C        0      0        2 
  28 chr28_44524264     ZHar    T    C        0      0        2 
  28 chr28_44524264   Sample    T    C        1      2        2 
  28 chr28_44529113     AAsi    G    T        0      0        2 
  28 chr28_44529113     AKia    G    T        0      0        2 
  28 chr28_44529113     AOna    G    T        0      0        2 
  28 chr28_44529113     ASom    G    T        0      0        2 
  28 chr28_44529113     HCab    G    T        0      0        2 
  28 chr28_44529113     HPrz    G    T        0      0        2 
  28 chr28_44529113     ZBoe    G    T      0.5      1        2 
  28 chr28_44529113     ZGre    G    T        0      0        2 
  28 chr28_44529113     ZHar    G    T        0      0        2 
  28 chr28_44529113   Sample    G    T        0      0        2 
  28 chr28_44533414     AAsi    C    T        0      0        2 
  28 chr28_44533414     AKia    C    T        1      2        2 
  28 chr28_44533414     AOna    C    T        1      2        2 
  28 chr28_44533414     ASom    C    T        0      0        2 
  28 chr28_44533414     HCab    C    T        0      0        2 
  28 chr28_44533414     HPrz    C    T        0      0        2 
  28 chr28_44533414     ZBoe    C    T        0      0        2 
  28 chr28_44533414     ZGre    C    T        0      0        2 
  28 chr28_44533414     ZHar    C    T        0      0        2 
  28 chr28_44533414   Sample    C    T        0      0        2 
  28 chr28_44534585     AAsi    C    T        0      0        2 
  28 chr28_44534585     AKia    C    T        1      2        2 
  28 chr28_44534585     AOna    C    T        0      0        2 
  28 chr28_44534585     ASom    C    T        0      0        2 
  28 chr28_44534585     HCab    C    T        0      0        2 
  28 chr28_44534585     HPrz    C    T        0      0        2 
  28 chr28_44534585     ZBoe    C    T        0      0        2 
  28 chr28_44534585     ZGre    C    T        0      0        2 
  28 chr28_44534585     ZHar    C    T        0      0        2 
  28 chr28_44534585   Sample    C    T        0      0        2 
  28 chr28_44534706     AAsi    G    A        0      0        2 
  28 chr28_44534706     AKia    G    A        1      2        2 
  28 chr28_44534706     AOna    G    A        0      0        2 
  28 chr28_44534706     ASom    G    A        0      0        2 
  28 chr28_44534706     HCab    G    A        0      0        2 
  28 chr28_44534706     HPrz    G    A        0      0        2 
  28 chr28_44534706     ZBoe    G    A        0      0        2 
  28 chr28_44534706     ZGre    G    A        0      0        2 
  28 chr28_44534706     ZHar    G    A        0      0        2 
  28 chr28_44534706   Sample    G    A        0      0        2 
  28 chr28_44535311     AAsi    G    T        0      0        2 
  28 chr28_44535311     AKia    G    T      0.5      1        2 
  28 chr28_44535311     AOna    G    T        0      0        2 
  28 chr28_44535311     ASom    G    T        0      0        2 
  28 chr28_44535311     HCab    G    T        1      2        2 
  28 chr28_44535311     HPrz    G    T        1      2        2 
  28 chr28_44535311     ZBoe    G    T        0      0        2 
  28 chr28_44535311     ZGre    G    T        0      0        2 
  28 chr28_44535311     ZHar    G    T        0      0        2 
  28 chr28_44535311   Sample    G    T        0      0        2 
  28 chr28_44536543     AAsi    A    C        0      0        2 
  28 chr28_44536543     AKia    A    C        0      0        2 
  28 chr28_44536543     AOna    A    C        0      0        2 
  28 chr28_44536543     ASom    A    C        0      0        2 
  28 chr28_44536543     HCab    A    C        1      2        2 
  28 chr28_44536543     HPrz    A    C        1      2        2 
  28 chr28_44536543     ZBoe    A    C        0      0        2 
  28 chr28_44536543     ZGre    A    C        0      0        2 
  28 chr28_44536543     ZHar    A    C        0      0        2 
  28 chr28_44536543   Sample    A    C        0      0        2 
  28 chr28_44540117     AAsi    C    A        0      0        2 
  28 chr28_44540117     AKia    C    A        0      0        2 
  28 chr28_44540117     AOna    C    A        0      0        2 
  28 chr28_44540117     ASom    C    A        0      0        2 
  28 chr28_44540117     HCab    C    A        1      2        2 
  28 chr28_44540117     HPrz    C    A        1      2        2 
  28 chr28_44540117     ZBoe    C    A        0      0        2 
  28 chr28_44540117     ZGre    C    A        0      0        2 
  28 chr28_44540117     ZHar    C    A        0      0        2 
  28 chr28_44540117   Sample    C    A        0      0        2 
  28 chr28_44542251     AAsi    A    G        0      0        2 
  28 chr28_44542251     AKia    A    G        0      0        2 
  28 chr28_44542251     AOna    A    G        0      0        2 
  28 chr28_44542251     ASom    A    G      0.5      1        2 
  28 chr28_44542251     HCab    A    G        0      0        2 
  28 chr28_44542251     HPrz    A    G        0      0        2 
  28 chr28_44542251     ZBoe    A    G        0      0        2 
  28 chr28_44542251     ZGre    A    G        0      0        2 
  28 chr28_44542251     ZHar    A    G        0      0        2 
  28 chr28_44542251   Sample    A    G        0      0        2 
  28 chr28_44549207     AAsi    A    G        0      0        2 
  28 chr28_44549207     AKia    A    G      0.5      1        2 
  28 chr28_44549207     AOna    A    G      0.5      1        2 
  28 chr28_44549207     ASom    A    G        0      0        2 
  28 chr28_44549207     HCab    A    G        0      0        2 
  28 chr28_44549207     HPrz    A    G        0      0        2 
  28 chr28_44549207     ZBoe    A    G        1      2        2 
  28 chr28_44549207     ZGre    A    G        1      2        2 
  28 chr28_44549207     ZHar    A    G        1      2        2 
  28 chr28_44549207   Sample    A    G        0      0        2 
  28 chr28_44553233     AAsi    G    T        0      0        2 
  28 chr28_44553233     AKia    G    T      0.5      1        2 
  28 chr28_44553233     AOna    G    T        0      0        2 
  28 chr28_44553233     ASom    G    T        0      0        2 
  28 chr28_44553233     HCab    G    T        0      0        2 
  28 chr28_44553233     HPrz    G    T        0      0        2 
  28 chr28_44553233     ZBoe    G    T        0      0        2 
  28 chr28_44553233     ZGre    G    T        0      0        2 
  28 chr28_44553233     ZHar    G    T        0      0        2 
  28 chr28_44553233   Sample    G    T        0      0        2 
  28 chr28_44573534     AAsi    T    C        0      0        2 
  28 chr28_44573534     AKia    T    C        0      0        2 
  28 chr28_44573534     AOna    T    C        0      0        2 
  28 chr28_44573534     ASom    T    C        0      0        2 
  28 chr28_44573534     HCab    T    C        0      0        2 
  28 chr28_44573534     HPrz    T    C        0      0        2 
  28 chr28_44573534     ZBoe    T    C        0      0        2 
  28 chr28_44573534     ZGre    T    C        0      0        2 
  28 chr28_44573534     ZHar    T    C        1      2        2 
  28 chr28_44573534   Sample    T    C        0      0        2 
  28 chr28_44581369     AAsi    G    A        0      0        2 
  28 chr28_44581369     AKia    G    A        1      2        2 
  28 chr28_44581369     AOna    G    A        0      0        2 
  28 chr28_44581369     ASom    G    A        0      0        2 
  28 chr28_44581369     HCab    G    A        0      0        2 
  28 chr28_44581369     HPrz    G    A        0      0        2 
  28 chr28_44581369     ZBoe    G    A        0      0        2 
  28 chr28_44581369     ZGre    G    A        0      0        2 
  28 chr28_44581369     ZHar    G    A        0      0        2 
  28 chr28_44581369   Sample    G    A        0      0        2 
  28 chr28_44582216     AAsi    T    C        0      0        2 
  28 chr28_44582216     AKia    T    C        0      0        2 
  28 chr28_44582216     AOna    T    C        0      0        2 
  28 chr28_44582216     ASom    T    C      0.5      1        2 
  28 chr28_44582216     HCab    T    C        0      0        2 
  28 chr28_44582216     HPrz    T    C        0      0        2 
  28 chr28_44582216     ZBoe    T    C        0      0        2 
  28 chr28_44582216     ZGre    T    C        0      0        2 
  28 chr28_44582216     ZHar    T    C        0      0        2 
  28 chr28_44582216   Sample    T    C        0      0        2 
  28 chr28_44584841     AAsi    A    G        0      0        2 
  28 chr28_44584841     AKia    A    G        0      0        2 
  28 chr28_44584841     AOna    A    G      0.5      1        2 
  28 chr28_44584841     ASom    A    G        0      0        2 
  28 chr28_44584841     HCab    A    G        0      0        2 
  28 chr28_44584841     HPrz    A    G        0      0        2 
  28 chr28_44584841     ZBoe    A    G        0      0        2 
  28 chr28_44584841     ZGre    A    G        0      0        2 
  28 chr28_44584841     ZHar    A    G        0      0        2 
  28 chr28_44584841   Sample    A    G        0      0        2 
  28 chr28_44584928     AAsi    A    T        0      0        2 
  28 chr28_44584928     AKia    A    T        0      0        2 
  28 chr28_44584928     AOna    A    T        0      0        2 
  28 chr28_44584928     ASom    A    T        0      0        2 
  28 chr28_44584928     HCab    A    T        0      0        2 
  28 chr28_44584928     HPrz    A    T        0      0        2 
  28 chr28_44584928     ZBoe    A    T        0      0        2 
  28 chr28_44584928     ZGre    A    T      0.5      1        2 
  28 chr28_44584928     ZHar    A    T        0      0        2 
  28 chr28_44584928   Sample    A    T        0      0        2 
  28 chr28_44588211     AAsi    A    C        0      0        2 
  28 chr28_44588211     AKia    A    C        0      0        2 
  28 chr28_44588211     AOna    A    C        0      0        2 
  28 chr28_44588211     ASom    A    C        0      0        2 
  28 chr28_44588211     HCab    A    C      0.5      1        2 
  28 chr28_44588211     HPrz    A    C        1      2        2 
  28 chr28_44588211     ZBoe    A    C        0      0        2 
  28 chr28_44588211     ZGre    A    C        0      0        2 
  28 chr28_44588211     ZHar    A    C        0      0        2 
  28 chr28_44588211   Sample    A    C        0      0        2 
  28 chr28_44594395     AAsi    T    C      0.5      1        2 
  28 chr28_44594395     AKia    T    C        0      0        2 
  28 chr28_44594395     AOna    T    C        0      0        2 
  28 chr28_44594395     ASom    T    C      0.5      1        2 
  28 chr28_44594395     HCab    T    C        0      0        2 
  28 chr28_44594395     HPrz    T    C        0      0        2 
  28 chr28_44594395     ZBoe    T    C        0      0        2 
  28 chr28_44594395     ZGre    T    C        0      0        2 
  28 chr28_44594395     ZHar    T    C        0      0        2 
  28 chr28_44594395   Sample    T    C        1      2        2 
  28 chr28_44595653     AAsi    A    C        0      0        2 
  28 chr28_44595653     AKia    A    C        0      0        2 
  28 chr28_44595653     AOna    A    C        0      0        2 
  28 chr28_44595653     ASom    A    C        0      0        2 
  28 chr28_44595653     HCab    A    C        1      2        2 
  28 chr28_44595653     HPrz    A    C        0      0        2 
  28 chr28_44595653     ZBoe    A    C        0      0        2 
  28 chr28_44595653     ZGre    A    C        0      0        2 
  28 chr28_44595653     ZHar    A    C        0      0        2 
  28 chr28_44595653   Sample    A    C        0      0        2 
  28 chr28_44595840     AAsi    T    C        0      0        2 
  28 chr28_44595840     AKia    T    C        0      0        2 
  28 chr28_44595840     AOna    T    C        0      0        2 
  28 chr28_44595840     ASom    T    C        0      0        2 
  28 chr28_44595840     HCab    T    C        0      0        2 
  28 chr28_44595840     HPrz    T    C        0      0        2 
  28 chr28_44595840     ZBoe    T    C        0      0        2 
  28 chr28_44595840     ZGre    T    C      0.5      1        2 
  28 chr28_44595840     ZHar    T    C        0      0        2 
  28 chr28_44595840   Sample    T    C        0      0        2 
  28 chr28_44597123     AAsi    A    T        0      0        2 
  28 chr28_44597123     AKia    A    T        0      0        2 
  28 chr28_44597123     AOna    A    T        0      0        2 
  28 chr28_44597123     ASom    A    T        0      0        2 
  28 chr28_44597123     HCab    A    T        0      0        2 
  28 chr28_44597123     HPrz    A    T        0      0        2 
  28 chr28_44597123     ZBoe    A    T        0      0        2 
  28 chr28_44597123     ZGre    A    T        0      0        2 
  28 chr28_44597123     ZHar    A    T      0.5      1        2 
  28 chr28_44597123   Sample    A    T        0      0        2 
  28 chr28_44600266     AAsi    C    T        0      0        2 
  28 chr28_44600266     AKia    C    T        0      0        2 
  28 chr28_44600266     AOna    C    T        0      0        2 
  28 chr28_44600266     ASom    C    T        0      0        2 
  28 chr28_44600266     HCab    C    T        0      0        2 
  28 chr28_44600266     HPrz    C    T        0      0        2 
  28 chr28_44600266     ZBoe    C    T        1      2        2 
  28 chr28_44600266     ZGre    C    T        0      0        2 
  28 chr28_44600266     ZHar    C    T        0      0        2 
  28 chr28_44600266   Sample    C    T        0      0        2 
  28 chr28_44601948     AAsi    A    G        0      0        2 
  28 chr28_44601948     AKia    A    G        0      0        2 
  28 chr28_44601948     AOna    A    G        0      0        2 
  28 chr28_44601948     ASom    A    G        0      0        2 
  28 chr28_44601948     HCab    A    G        0      0        2 
  28 chr28_44601948     HPrz    A    G        0      0        2 
  28 chr28_44601948     ZBoe    A    G        0      0        2 
  28 chr28_44601948     ZGre    A    G      0.5      1        2 
  28 chr28_44601948     ZHar    A    G        0      0        2 
  28 chr28_44601948   Sample    A    G        0      0        2 
  28 chr28_44606794     AAsi    A    G        0      0        2 
  28 chr28_44606794     AKia    A    G        0      0        2 
  28 chr28_44606794     AOna    A    G        0      0        2 
  28 chr28_44606794     ASom    A    G        0      0        2 
  28 chr28_44606794     HCab    A    G        0      0        2 
  28 chr28_44606794     HPrz    A    G        0      0        2 
  28 chr28_44606794     ZBoe    A    G        1      2        2 
  28 chr28_44606794     ZGre    A    G        0      0        2 
  28 chr28_44606794     ZHar    A    G        0      0        2 
  28 chr28_44606794   Sample    A    G        0      0        2 
  28 chr28_44608838     AAsi    G    C        0      0        2 
  28 chr28_44608838     AKia    G    C        0      0        2 
  28 chr28_44608838     AOna    G    C        0      0        2 
  28 chr28_44608838     ASom    G    C        0      0        2 
  28 chr28_44608838     HCab    G    C        0      0        2 
  28 chr28_44608838     HPrz    G    C        0      0        2 
  28 chr28_44608838     ZBoe    G    C        1      2        2 
  28 chr28_44608838     ZGre    G    C        0      0        2 
  28 chr28_44608838     ZHar    G    C        0      0        2 
  28 chr28_44608838   Sample    G    C        0      0        2 
  28 chr28_44610578     AAsi    A    C        0      0        2 
  28 chr28_44610578     AKia    A    C        1      2        2 
  28 chr28_44610578     AOna    A    C        0      0        2 
  28 chr28_44610578     ASom    A    C        0      0        2 
  28 chr28_44610578     HCab    A    C        0      0        2 
  28 chr28_44610578     HPrz    A    C        0      0        2 
  28 chr28_44610578     ZBoe    A    C        0      0        2 
  28 chr28_44610578     ZGre    A    C        0      0        2 
  28 chr28_44610578     ZHar    A    C        0      0        2 
  28 chr28_44610578   Sample    A    C        0      0        2 
  28 chr28_44611645     AAsi    A    G        0      0        2 
  28 chr28_44611645     AKia    A    G        0      0        2 
  28 chr28_44611645     AOna    A    G        0      0        2 
  28 chr28_44611645     ASom    A    G      0.5      1        2 
  28 chr28_44611645     HCab    A    G        0      0        2 
  28 chr28_44611645     HPrz    A    G        0      0        2 
  28 chr28_44611645     ZBoe    A    G        0      0        2 
  28 chr28_44611645     ZGre    A    G        0      0        2 
  28 chr28_44611645     ZHar    A    G        0      0        2 
  28 chr28_44611645   Sample    A    G        0      0        2 
  28 chr28_44611887     AAsi    T    C        0      0        2 
  28 chr28_44611887     AKia    T    C        0      0        2 
  28 chr28_44611887     AOna    T    C        0      0        2 
  28 chr28_44611887     ASom    T    C        0      0        2 
  28 chr28_44611887     HCab    T    C        0      0        2 
  28 chr28_44611887     HPrz    T    C        0      0        2 
  28 chr28_44611887     ZBoe    T    C        1      2        2 
  28 chr28_44611887     ZGre    T    C        0      0        2 
  28 chr28_44611887     ZHar    T    C        0      0        2 
  28 chr28_44611887   Sample    T    C        0      0        2 
  28 chr28_44615666     AAsi    G    A        0      0        2 
  28 chr28_44615666     AKia    G    A        0      0        2 
  28 chr28_44615666     AOna    G    A        0      0        2 
  28 chr28_44615666     ASom    G    A        0      0        2 
  28 chr28_44615666     HCab    G    A        0      0        2 
  28 chr28_44615666     HPrz    G    A        0      0        2 
  28 chr28_44615666     ZBoe    G    A        1      2        2 
  28 chr28_44615666     ZGre    G    A        0      0        2 
  28 chr28_44615666     ZHar    G    A        0      0        2 
  28 chr28_44615666   Sample    G    A        0      0        2 
  28 chr28_44615859     AAsi    T    C        0      0        2 
  28 chr28_44615859     AKia    T    C        0      0        2 
  28 chr28_44615859     AOna    T    C        0      0        2 
  28 chr28_44615859     ASom    T    C        0      0        2 
  28 chr28_44615859     HCab    T    C        1      2        2 
  28 chr28_44615859     HPrz    T    C        1      2        2 
  28 chr28_44615859     ZBoe    T    C        0      0        2 
  28 chr28_44615859     ZGre    T    C        0      0        2 
  28 chr28_44615859     ZHar    T    C      0.5      1        2 
  28 chr28_44615859   Sample    T    C        0      0        2 
  28 chr28_44622269     AAsi    G    C        0      0        2 
  28 chr28_44622269     AKia    G    C        0      0        2 
  28 chr28_44622269     AOna    G    C        0      0        2 
  28 chr28_44622269     ASom    G    C        1      2        2 
  28 chr28_44622269     HCab    G    C        0      0        2 
  28 chr28_44622269     HPrz    G    C        0      0        2 
  28 chr28_44622269     ZBoe    G    C        0      0        2 
  28 chr28_44622269     ZGre    G    C        0      0        2 
  28 chr28_44622269     ZHar    G    C        0      0        2 
  28 chr28_44622269   Sample    G    C        0      0        2 
  28 chr28_44623208     AAsi    G    T        0      0        2 
  28 chr28_44623208     AKia    G    T        0      0        2 
  28 chr28_44623208     AOna    G    T        0      0        2 
  28 chr28_44623208     ASom    G    T        1      2        2 
  28 chr28_44623208     HCab    G    T        0      0        2 
  28 chr28_44623208     HPrz    G    T        0      0        2 
  28 chr28_44623208     ZBoe    G    T        0      0        2 
  28 chr28_44623208     ZGre    G    T        0      0        2 
  28 chr28_44623208     ZHar    G    T        0      0        2 
  28 chr28_44623208   Sample    G    T        0      0        2 
  28 chr28_44623673     AAsi    T    C        0      0        2 
  28 chr28_44623673     AKia    T    C        0      0        2 
  28 chr28_44623673     AOna    T    C        0      0        2 
  28 chr28_44623673     ASom    T    C        0      0        2 
  28 chr28_44623673     HCab    T    C        0      0        2 
  28 chr28_44623673     HPrz    T    C        0      0        2 
  28 chr28_44623673     ZBoe    T    C        0      0        2 
  28 chr28_44623673     ZGre    T    C      0.5      1        2 
  28 chr28_44623673     ZHar    T    C        0      0        2 
  28 chr28_44623673   Sample    T    C        0      0        2 
  28 chr28_44627322     AAsi    C    T        0      0        2 
  28 chr28_44627322     AKia    C    T        1      2        2 
  28 chr28_44627322     AOna    C    T      0.5      1        2 
  28 chr28_44627322     ASom    C    T        0      0        2 
  28 chr28_44627322     HCab    C    T        0      0        2 
  28 chr28_44627322     HPrz    C    T        0      0        2 
  28 chr28_44627322     ZBoe    C    T        0      0        2 
  28 chr28_44627322     ZGre    C    T        0      0        2 
  28 chr28_44627322     ZHar    C    T        0      0        2 
  28 chr28_44627322   Sample    C    T        0      0        2 
  28 chr28_44629172     AAsi    A    G        0      0        2 
  28 chr28_44629172     AKia    A    G        0      0        2 
  28 chr28_44629172     AOna    A    G        0      0        2 
  28 chr28_44629172     ASom    A    G        0      0        2 
  28 chr28_44629172     HCab    A    G        0      0        2 
  28 chr28_44629172     HPrz    A    G        0      0        2 
  28 chr28_44629172     ZBoe    A    G        0      0        2 
  28 chr28_44629172     ZGre    A    G        0      0        2 
  28 chr28_44629172     ZHar    A    G      0.5      1        2 
  28 chr28_44629172   Sample    A    G        0      0        2 
  28 chr28_44635725     AAsi    A    G        0      0        2 
  28 chr28_44635725     AKia    A    G      0.5      1        2 
  28 chr28_44635725     AOna    A    G        1      2        2 
  28 chr28_44635725     ASom    A    G        0      0        2 
  28 chr28_44635725     HCab    A    G        0      0        2 
  28 chr28_44635725     HPrz    A    G        0      0        2 
  28 chr28_44635725     ZBoe    A    G        0      0        2 
  28 chr28_44635725     ZGre    A    G        0      0        2 
  28 chr28_44635725     ZHar    A    G        0      0        2 
  28 chr28_44635725   Sample    A    G        1      2        2 
  28 chr28_44644654     AAsi    C    T        0      0        2 
  28 chr28_44644654     AKia    C    T        0      0        2 
  28 chr28_44644654     AOna    C    T        0      0        2 
  28 chr28_44644654     ASom    C    T        0      0        2 
  28 chr28_44644654     HCab    C    T        0      0        2 
  28 chr28_44644654     HPrz    C    T        0      0        2 
  28 chr28_44644654     ZBoe    C    T      0.5      1        2 
  28 chr28_44644654     ZGre    C    T        0      0        2 
  28 chr28_44644654     ZHar    C    T        0      0        2 
  28 chr28_44644654   Sample    C    T        0      0        2 
  28 chr28_44646355     AAsi    A    G        0      0        2 
  28 chr28_44646355     AKia    A    G        0      0        2 
  28 chr28_44646355     AOna    A    G        0      0        2 
  28 chr28_44646355     ASom    A    G        0      0        2 
  28 chr28_44646355     HCab    A    G        0      0        2 
  28 chr28_44646355     HPrz    A    G        0      0        2 
  28 chr28_44646355     ZBoe    A    G      0.5      1        2 
  28 chr28_44646355     ZGre    A    G        0      0        2 
  28 chr28_44646355     ZHar    A    G        0      0        2 
  28 chr28_44646355   Sample    A    G        0      0        2 
  28 chr28_44650673     AAsi    T    C        0      0        2 
  28 chr28_44650673     AKia    T    C        0      0        2 
  28 chr28_44650673     AOna    T    C        0      0        2 
  28 chr28_44650673     ASom    T    C        0      0        2 
  28 chr28_44650673     HCab    T    C        1      2        2 
  28 chr28_44650673     HPrz    T    C        1      2        2 
  28 chr28_44650673     ZBoe    T    C        0      0        2 
  28 chr28_44650673     ZGre    T    C        0      0        2 
  28 chr28_44650673     ZHar    T    C        0      0        2 
  28 chr28_44650673   Sample    T    C        0      0        2 
  28 chr28_44655808     AAsi    A    G        0      0        2 
  28 chr28_44655808     AKia    A    G        0      0        2 
  28 chr28_44655808     AOna    A    G        0      0        2 
  28 chr28_44655808     ASom    A    G        0      0        2 
  28 chr28_44655808     HCab    A    G      0.5      1        2 
  28 chr28_44655808     HPrz    A    G      0.5      1        2 
  28 chr28_44655808     ZBoe    A    G        0      0        2 
  28 chr28_44655808     ZGre    A    G        0      0        2 
  28 chr28_44655808     ZHar    A    G        0      0        2 
  28 chr28_44655808   Sample    A    G        0      0        2 
  28 chr28_44657871     AAsi    A    C        1      2        2 
  28 chr28_44657871     AKia    A    C        1      2        2 
  28 chr28_44657871     AOna    A    C        0      0        2 
  28 chr28_44657871     ASom    A    C        1      2        2 
  28 chr28_44657871     HCab    A    C        0      0        2 
  28 chr28_44657871     HPrz    A    C        0      0        2 
  28 chr28_44657871     ZBoe    A    C        0      0        2 
  28 chr28_44657871     ZGre    A    C        0      0        2 
  28 chr28_44657871     ZHar    A    C        0      0        2 
  28 chr28_44657871   Sample    A    C        1      2        2 
  28 chr28_44659086     AAsi    T    G        0      0        2 
  28 chr28_44659086     AKia    T    G        0      0        2 
  28 chr28_44659086     AOna    T    G        1      2        2 
  28 chr28_44659086     ASom    T    G        0      0        2 
  28 chr28_44659086     HCab    T    G        0      0        2 
  28 chr28_44659086     HPrz    T    G        0      0        2 
  28 chr28_44659086     ZBoe    T    G        0      0        2 
  28 chr28_44659086     ZGre    T    G        0      0        2 
  28 chr28_44659086     ZHar    T    G        0      0        2 
  28 chr28_44659086   Sample    T    G        0      0        2 
  28 chr28_44664024     AAsi    G    A        0      0        2 
  28 chr28_44664024     AKia    G    A        0      0        2 
  28 chr28_44664024     AOna    G    A        0      0        2 
  28 chr28_44664024     ASom    G    A        0      0        2 
  28 chr28_44664024     HCab    G    A      0.5      1        2 
  28 chr28_44664024     HPrz    G    A        0      0        2 
  28 chr28_44664024     ZBoe    G    A        0      0        2 
  28 chr28_44664024     ZGre    G    A        0      0        2 
  28 chr28_44664024     ZHar    G    A        0      0        2 
  28 chr28_44664024   Sample    G    A        0      0        2 
  28 chr28_44668818     AAsi    A    C        0      0        2 
  28 chr28_44668818     AKia    A    C        0      0        2 
  28 chr28_44668818     AOna    A    C        0      0        2 
  28 chr28_44668818     ASom    A    C        0      0        2 
  28 chr28_44668818     HCab    A    C        0      0        2 
  28 chr28_44668818     HPrz    A    C        0      0        2 
  28 chr28_44668818     ZBoe    A    C        0      0        2 
  28 chr28_44668818     ZGre    A    C      0.5      1        2 
  28 chr28_44668818     ZHar    A    C        0      0        2 
  28 chr28_44668818   Sample    A    C        0      0        2 
  28 chr28_44669538     AAsi    A    C        0      0        2 
  28 chr28_44669538     AKia    A    C        0      0        2 
  28 chr28_44669538     AOna    A    C      0.5      1        2 
  28 chr28_44669538     ASom    A    C        0      0        2 
  28 chr28_44669538     HCab    A    C        0      0        2 
  28 chr28_44669538     HPrz    A    C        0      0        2 
  28 chr28_44669538     ZBoe    A    C        0      0        2 
  28 chr28_44669538     ZGre    A    C        0      0        2 
  28 chr28_44669538     ZHar    A    C        0      0        2 
  28 chr28_44669538   Sample    A    C        0      0        2 
  28 chr28_44674349     AAsi    T    C        0      0        2 
  28 chr28_44674349     AKia    T    C        0      0        2 
  28 chr28_44674349     AOna    T    C        0      0        2 
  28 chr28_44674349     ASom    T    C        0      0        2 
  28 chr28_44674349     HCab    T    C        1      2        2 
  28 chr28_44674349     HPrz    T    C        1      2        2 
  28 chr28_44674349     ZBoe    T    C        0      0        2 
  28 chr28_44674349     ZGre    T    C        0      0        2 
  28 chr28_44674349     ZHar    T    C        0      0        2 
  28 chr28_44674349   Sample    T    C        0      0        2 
  28 chr28_44677054     AAsi    C    T        0      0        2 
  28 chr28_44677054     AKia    C    T        0      0        2 
  28 chr28_44677054     AOna    C    T      0.5      1        2 
  28 chr28_44677054     ASom    C    T        0      0        2 
  28 chr28_44677054     HCab    C    T        0      0        2 
  28 chr28_44677054     HPrz    C    T        0      0        2 
  28 chr28_44677054     ZBoe    C    T        0      0        2 
  28 chr28_44677054     ZGre    C    T        0      0        2 
  28 chr28_44677054     ZHar    C    T        0      0        2 
  28 chr28_44677054   Sample    C    T        0      0        2 
  28 chr28_44686486     AAsi    G    A        0      0        2 
  28 chr28_44686486     AKia    G    A        0      0        2 
  28 chr28_44686486     AOna    G    A        0      0        2 
  28 chr28_44686486     ASom    G    A        1      2        2 
  28 chr28_44686486     HCab    G    A        0      0        2 
  28 chr28_44686486     HPrz    G    A        0      0        2 
  28 chr28_44686486     ZBoe    G    A        0      0        2 
  28 chr28_44686486     ZGre    G    A        0      0        2 
  28 chr28_44686486     ZHar    G    A        0      0        2 
  28 chr28_44686486   Sample    G    A        0      0        2 
  28 chr28_44687099     AAsi    C    T        0      0        2 
  28 chr28_44687099     AKia    C    T        0      0        2 
  28 chr28_44687099     AOna    C    T      0.5      1        2 
  28 chr28_44687099     ASom    C    T        0      0        2 
  28 chr28_44687099     HCab    C    T        0      0        2 
  28 chr28_44687099     HPrz    C    T        0      0        2 
  28 chr28_44687099     ZBoe    C    T        0      0        2 
  28 chr28_44687099     ZGre    C    T        0      0        2 
  28 chr28_44687099     ZHar    C    T        0      0        2 
  28 chr28_44687099   Sample    C    T        0      0        2 
  28 chr28_44689307     AAsi    A    G        0      0        2 
  28 chr28_44689307     AKia    A    G        0      0        2 
  28 chr28_44689307     AOna    A    G      0.5      1        2 
  28 chr28_44689307     ASom    A    G        0      0        2 
  28 chr28_44689307     HCab    A    G        0      0        2 
  28 chr28_44689307     HPrz    A    G        0      0        2 
  28 chr28_44689307     ZBoe    A    G        0      0        2 
  28 chr28_44689307     ZGre    A    G        0      0        2 
  28 chr28_44689307     ZHar    A    G        0      0        2 
  28 chr28_44689307   Sample    A    G        0      0        2 
  28 chr28_44694227     AAsi    T    C        0      0        2 
  28 chr28_44694227     AKia    T    C        0      0        2 
  28 chr28_44694227     AOna    T    C        0      0        2 
  28 chr28_44694227     ASom    T    C        0      0        2 
  28 chr28_44694227     HCab    T    C        0      0        2 
  28 chr28_44694227     HPrz    T    C        0      0        2 
  28 chr28_44694227     ZBoe    T    C        0      0        2 
  28 chr28_44694227     ZGre    T    C        0      0        2 
  28 chr28_44694227     ZHar    T    C        1      2        2 
  28 chr28_44694227   Sample    T    C        0      0        2 
  28 chr28_44696844     AAsi    T    C        0      0        2 
  28 chr28_44696844     AKia    T    C        0      0        2 
  28 chr28_44696844     AOna    T    C        0      0        2 
  28 chr28_44696844     ASom    T    C        0      0        2 
  28 chr28_44696844     HCab    T    C        0      0        2 
  28 chr28_44696844     HPrz    T    C        0      0        2 
  28 chr28_44696844     ZBoe    T    C        1      2        2 
  28 chr28_44696844     ZGre    T    C        0      0        2 
  28 chr28_44696844     ZHar    T    C        0      0        2 
  28 chr28_44696844   Sample    T    C        0      0        2 
  28 chr28_44697253     AAsi    T    C        0      0        2 
  28 chr28_44697253     AKia    T    C        0      0        2 
  28 chr28_44697253     AOna    T    C        0      0        2 
  28 chr28_44697253     ASom    T    C        0      0        2 
  28 chr28_44697253     HCab    T    C        0      0        2 
  28 chr28_44697253     HPrz    T    C        0      0        2 
  28 chr28_44697253     ZBoe    T    C      0.5      1        2 
  28 chr28_44697253     ZGre    T    C        0      0        2 
  28 chr28_44697253     ZHar    T    C        0      0        2 
  28 chr28_44697253   Sample    T    C        0      0        2 
  28 chr28_44700723     AAsi    C    T        0      0        2 
  28 chr28_44700723     AKia    C    T      0.5      1        2 
  28 chr28_44700723     AOna    C    T      0.5      1        2 
  28 chr28_44700723     ASom    C    T        0      0        2 
  28 chr28_44700723     HCab    C    T        0      0        2 
  28 chr28_44700723     HPrz    C    T        0      0        2 
  28 chr28_44700723     ZBoe    C    T        0      0        2 
  28 chr28_44700723     ZGre    C    T        0      0        2 
  28 chr28_44700723     ZHar    C    T        0      0        2 
  28 chr28_44700723   Sample    C    T        0      0        2 
  28 chr28_44701904     AAsi    T    A        0      0        2 
  28 chr28_44701904     AKia    T    A        0      0        2 
  28 chr28_44701904     AOna    T    A        0      0        2 
  28 chr28_44701904     ASom    T    A        0      0        2 
  28 chr28_44701904     HCab    T    A        0      0        2 
  28 chr28_44701904     HPrz    T    A        0      0        2 
  28 chr28_44701904     ZBoe    T    A      0.5      1        2 
  28 chr28_44701904     ZGre    T    A        0      0        2 
  28 chr28_44701904     ZHar    T    A        0      0        2 
  28 chr28_44701904   Sample    T    A        0      0        2 
  28 chr28_44703194     AAsi    C    G        0      0        2 
  28 chr28_44703194     AKia    C    G        0      0        2 
  28 chr28_44703194     AOna    C    G        0      0        2 
  28 chr28_44703194     ASom    C    G        0      0        2 
  28 chr28_44703194     HCab    C    G        0      0        2 
  28 chr28_44703194     HPrz    C    G      0.5      1        2 
  28 chr28_44703194     ZBoe    C    G        0      0        2 
  28 chr28_44703194     ZGre    C    G        0      0        2 
  28 chr28_44703194     ZHar    C    G        0      0        2 
  28 chr28_44703194   Sample    C    G        0      0        2 
  28 chr28_44707499     AAsi    T    C        0      0        2 
  28 chr28_44707499     AKia    T    C        0      0        2 
  28 chr28_44707499     AOna    T    C        0      0        2 
  28 chr28_44707499     ASom    T    C        0      0        2 
  28 chr28_44707499     HCab    T    C      0.5      1        2 
  28 chr28_44707499     HPrz    T    C        0      0        2 
  28 chr28_44707499     ZBoe    T    C        0      0        2 
  28 chr28_44707499     ZGre    T    C        0      0        2 
  28 chr28_44707499     ZHar    T    C        0      0        2 
  28 chr28_44707499   Sample    T    C        0      0        2 
  28 chr28_44724172     AAsi    G    C        0      0        2 
  28 chr28_44724172     AKia    G    C        0      0        2 
  28 chr28_44724172     AOna    G    C        0      0        2 
  28 chr28_44724172     ASom    G    C        0      0        2 
  28 chr28_44724172     HCab    G    C        1      2        2 
  28 chr28_44724172     HPrz    G    C        1      2        2 
  28 chr28_44724172     ZBoe    G    C        0      0        2 
  28 chr28_44724172     ZGre    G    C        0      0        2 
  28 chr28_44724172     ZHar    G    C        0      0        2 
  28 chr28_44724172   Sample    G    C        0      0        2 
  28 chr28_44727104     AAsi    A    C        0      0        2 
  28 chr28_44727104     AKia    A    C      0.5      1        2 
  28 chr28_44727104     AOna    A    C        0      0        2 
  28 chr28_44727104     ASom    A    C        0      0        2 
  28 chr28_44727104     HCab    A    C        0      0        2 
  28 chr28_44727104     HPrz    A    C        0      0        2 
  28 chr28_44727104     ZBoe    A    C        0      0        2 
  28 chr28_44727104     ZGre    A    C        0      0        2 
  28 chr28_44727104     ZHar    A    C        0      0        2 
  28 chr28_44727104   Sample    A    C        0      0        2 
  28 chr28_44734849     AAsi    G    C        0      0        2 
  28 chr28_44734849     AKia    G    C        0      0        2 
  28 chr28_44734849     AOna    G    C        0      0        2 
  28 chr28_44734849     ASom    G    C        0      0        2 
  28 chr28_44734849     HCab    G    C        1      2        2 
  28 chr28_44734849     HPrz    G    C        1      2        2 
  28 chr28_44734849     ZBoe    G    C        0      0        2 
  28 chr28_44734849     ZGre    G    C        0      0        2 
  28 chr28_44734849     ZHar    G    C        0      0        2 
  28 chr28_44734849   Sample    G    C        0      0        2 
  28 chr28_44737959     AAsi    A    C        0      0        2 
  28 chr28_44737959     AKia    A    C        0      0        2 
  28 chr28_44737959     AOna    A    C        0      0        2 
  28 chr28_44737959     ASom    A    C        0      0        2 
  28 chr28_44737959     HCab    A    C        1      2        2 
  28 chr28_44737959     HPrz    A    C        1      2        2 
  28 chr28_44737959     ZBoe    A    C        0      0        2 
  28 chr28_44737959     ZGre    A    C        0      0        2 
  28 chr28_44737959     ZHar    A    C        0      0        2 
  28 chr28_44737959   Sample    A    C        0      0        2 
  28 chr28_44741572     AAsi    G    A        1      2        2 
  28 chr28_44741572     AKia    G    A        0      0        2 
  28 chr28_44741572     AOna    G    A        0      0        2 
  28 chr28_44741572     ASom    G    A        1      2        2 
  28 chr28_44741572     HCab    G    A        0      0        2 
  28 chr28_44741572     HPrz    G    A        0      0        2 
  28 chr28_44741572     ZBoe    G    A        0      0        2 
  28 chr28_44741572     ZGre    G    A        0      0        2 
  28 chr28_44741572     ZHar    G    A        0      0        2 
  28 chr28_44741572   Sample    G    A        1      2        2 
  28 chr28_44744627     AAsi    A    G        0      0        2 
  28 chr28_44744627     AKia    A    G        0      0        2 
  28 chr28_44744627     AOna    A    G        0      0        2 
  28 chr28_44744627     ASom    A    G        0      0        2 
  28 chr28_44744627     HCab    A    G        1      2        2 
  28 chr28_44744627     HPrz    A    G        1      2        2 
  28 chr28_44744627     ZBoe    A    G        0      0        2 
  28 chr28_44744627     ZGre    A    G        0      0        2 
  28 chr28_44744627     ZHar    A    G        0      0        2 
  28 chr28_44744627   Sample    A    G        0      0        2 
  28 chr28_44747636     AAsi    A    G        0      0        2 
  28 chr28_44747636     AKia    A    G        0      0        2 
  28 chr28_44747636     AOna    A    G        0      0        2 
  28 chr28_44747636     ASom    A    G        0      0        2 
  28 chr28_44747636     HCab    A    G        0      0        2 
  28 chr28_44747636     HPrz    A    G        0      0        2 
  28 chr28_44747636     ZBoe    A    G        0      0        2 
  28 chr28_44747636     ZGre    A    G      0.5      1        2 
  28 chr28_44747636     ZHar    A    G        0      0        2 
  28 chr28_44747636   Sample    A    G        0      0        2 
  28 chr28_44752324     AAsi    G    A        0      0        2 
  28 chr28_44752324     AKia    G    A        0      0        2 
  28 chr28_44752324     AOna    G    A        0      0        2 
  28 chr28_44752324     ASom    G    A      0.5      1        2 
  28 chr28_44752324     HCab    G    A        0      0        2 
  28 chr28_44752324     HPrz    G    A        0      0        2 
  28 chr28_44752324     ZBoe    G    A        0      0        2 
  28 chr28_44752324     ZGre    G    A        0      0        2 
  28 chr28_44752324     ZHar    G    A        0      0        2 
  28 chr28_44752324   Sample    G    A        0      0        2 
  28 chr28_44765085     AAsi    T    G        0      0        2 
  28 chr28_44765085     AKia    T    G      0.5      1        2 
  28 chr28_44765085     AOna    T    G        0      0        2 
  28 chr28_44765085     ASom    T    G        0      0        2 
  28 chr28_44765085     HCab    T    G        0      0        2 
  28 chr28_44765085     HPrz    T    G        0      0        2 
  28 chr28_44765085     ZBoe    T    G        0      0        2 
  28 chr28_44765085     ZGre    T    G        0      0        2 
  28 chr28_44765085     ZHar    T    G        0      0        2 
  28 chr28_44765085   Sample    T    G        0      0        2 
  28 chr28_44770065     AAsi    G    C        0      0        2 
  28 chr28_44770065     AKia    G    C      0.5      1        2 
  28 chr28_44770065     AOna    G    C        0      0        2 
  28 chr28_44770065     ASom    G    C        0      0        2 
  28 chr28_44770065     HCab    G    C        0      0        2 
  28 chr28_44770065     HPrz    G    C        0      0        2 
  28 chr28_44770065     ZBoe    G    C        0      0        2 
  28 chr28_44770065     ZGre    G    C        0      0        2 
  28 chr28_44770065     ZHar    G    C        0      0        2 
  28 chr28_44770065   Sample    G    C        0      0        2 
  28 chr28_44779688     AAsi    A    G      0.5      1        2 
  28 chr28_44779688     AKia    A    G        1      2        2 
  28 chr28_44779688     AOna    A    G        0      0        2 
  28 chr28_44779688     ASom    A    G        0      0        2 
  28 chr28_44779688     HCab    A    G        0      0        2 
  28 chr28_44779688     HPrz    A    G        0      0        2 
  28 chr28_44779688     ZBoe    A    G        0      0        2 
  28 chr28_44779688     ZGre    A    G        0      0        2 
  28 chr28_44779688     ZHar    A    G        0      0        2 
  28 chr28_44779688   Sample    A    G        0      0        2 
  28 chr28_44786932     AAsi    C    T        0      0        2 
  28 chr28_44786932     AKia    C    T        0      0        2 
  28 chr28_44786932     AOna    C    T        1      2        2 
  28 chr28_44786932     ASom    C    T        0      0        2 
  28 chr28_44786932     HCab    C    T        0      0        2 
  28 chr28_44786932     HPrz    C    T        0      0        2 
  28 chr28_44786932     ZBoe    C    T        0      0        2 
  28 chr28_44786932     ZGre    C    T        0      0        2 
  28 chr28_44786932     ZHar    C    T        0      0        2 
  28 chr28_44786932   Sample    C    T        0      0        2 
  28 chr28_44789513     AAsi    A    C        0      0        2 
  28 chr28_44789513     AKia    A    C        0      0        2 
  28 chr28_44789513     AOna    A    C        0      0        2 
  28 chr28_44789513     ASom    A    C        0      0        2 
  28 chr28_44789513     HCab    A    C        0      0        2 
  28 chr28_44789513     HPrz    A    C        0      0        2 
  28 chr28_44789513     ZBoe    A    C        0      0        2 
  28 chr28_44789513     ZGre    A    C      0.5      1        2 
  28 chr28_44789513     ZHar    A    C        0      0        2 
  28 chr28_44789513   Sample    A    C        0      0        2 
  28 chr28_44795491     AAsi    T    C        0      0        2 
  28 chr28_44795491     AKia    T    C        0      0        2 
  28 chr28_44795491     AOna    T    C      0.5      1        2 
  28 chr28_44795491     ASom    T    C        0      0        2 
  28 chr28_44795491     HCab    T    C        0      0        2 
  28 chr28_44795491     HPrz    T    C        0      0        2 
  28 chr28_44795491     ZBoe    T    C        0      0        2 
  28 chr28_44795491     ZGre    T    C        0      0        2 
  28 chr28_44795491     ZHar    T    C        0      0        2 
  28 chr28_44795491   Sample    T    C        0      0        2 
  28 chr28_44796178     AAsi    C    A        0      0        2 
  28 chr28_44796178     AKia    C    A        0      0        2 
  28 chr28_44796178     AOna    C    A        0      0        2 
  28 chr28_44796178     ASom    C    A        0      0        2 
  28 chr28_44796178     HCab    C    A        0      0        2 
  28 chr28_44796178     HPrz    C    A        0      0        2 
  28 chr28_44796178     ZBoe    C    A      0.5      1        2 
  28 chr28_44796178     ZGre    C    A        0      0        2 
  28 chr28_44796178     ZHar    C    A        0      0        2 
  28 chr28_44796178   Sample    C    A        0      0        2 
  28 chr28_44796243     AAsi    T    C        0      0        2 
  28 chr28_44796243     AKia    T    C        0      0        2 
  28 chr28_44796243     AOna    T    C        0      0        2 
  28 chr28_44796243     ASom    T    C        1      2        2 
  28 chr28_44796243     HCab    T    C        0      0        2 
  28 chr28_44796243     HPrz    T    C        0      0        2 
  28 chr28_44796243     ZBoe    T    C        0      0        2 
  28 chr28_44796243     ZGre    T    C        0      0        2 
  28 chr28_44796243     ZHar    T    C        0      0        2 
  28 chr28_44796243   Sample    T    C        0      0        2 
  28 chr28_44806707     AAsi    C    T        0      0        2 
  28 chr28_44806707     AKia    C    T        0      0        2 
  28 chr28_44806707     AOna    C    T        0      0        2 
  28 chr28_44806707     ASom    C    T        0      0        2 
  28 chr28_44806707     HCab    C    T        0      0        2 
  28 chr28_44806707     HPrz    C    T        0      0        2 
  28 chr28_44806707     ZBoe    C    T        1      2        2 
  28 chr28_44806707     ZGre    C    T        1      2        2 
  28 chr28_44806707     ZHar    C    T        1      2        2 
  28 chr28_44806707   Sample    C    T        0      0        2 
  28 chr28_44818663     AAsi    A    G        0      0        2 
  28 chr28_44818663     AKia    A    G        1      2        2 
  28 chr28_44818663     AOna    A    G        0      0        2 
  28 chr28_44818663     ASom    A    G        0      0        2 
  28 chr28_44818663     HCab    A    G        0      0        2 
  28 chr28_44818663     HPrz    A    G        0      0        2 
  28 chr28_44818663     ZBoe    A    G        0      0        2 
  28 chr28_44818663     ZGre    A    G        0      0        2 
  28 chr28_44818663     ZHar    A    G        0      0        2 
  28 chr28_44818663   Sample    A    G        0      0        2 
  28 chr28_44819256     AAsi    A    G        0      0        2 
  28 chr28_44819256     AKia    A    G        0      0        2 
  28 chr28_44819256     AOna    A    G        0      0        2 
  28 chr28_44819256     ASom    A    G        0      0        2 
  28 chr28_44819256     HCab    A    G        0      0        2 
  28 chr28_44819256     HPrz    A    G        0      0        2 
  28 chr28_44819256     ZBoe    A    G        0      0        2 
  28 chr28_44819256     ZGre    A    G        1      2        2 
  28 chr28_44819256     ZHar    A    G        0      0        2 
  28 chr28_44819256   Sample    A    G        0      0        2 
  28 chr28_44820167     AAsi    A    G        0      0        2 
  28 chr28_44820167     AKia    A    G        0      0        2 
  28 chr28_44820167     AOna    A    G        0      0        2 
  28 chr28_44820167     ASom    A    G        0      0        2 
  28 chr28_44820167     HCab    A    G      0.5      1        2 
  28 chr28_44820167     HPrz    A    G        0      0        2 
  28 chr28_44820167     ZBoe    A    G        0      0        2 
  28 chr28_44820167     ZGre    A    G        0      0        2 
  28 chr28_44820167     ZHar    A    G        0      0        2 
  28 chr28_44820167   Sample    A    G        0      0        2 
  28 chr28_44821996     AAsi    A    G        0      0        2 
  28 chr28_44821996     AKia    A    G        0      0        2 
  28 chr28_44821996     AOna    A    G        0      0        2 
  28 chr28_44821996     ASom    A    G        0      0        2 
  28 chr28_44821996     HCab    A    G        1      2        2 
  28 chr28_44821996     HPrz    A    G        1      2        2 
  28 chr28_44821996     ZBoe    A    G        0      0        2 
  28 chr28_44821996     ZGre    A    G        0      0        2 
  28 chr28_44821996     ZHar    A    G        0      0        2 
  28 chr28_44821996   Sample    A    G        0      0        2 
  28 chr28_44828469     AAsi    G    A        0      0        2 
  28 chr28_44828469     AKia    G    A        0      0        2 
  28 chr28_44828469     AOna    G    A        0      0        2 
  28 chr28_44828469     ASom    G    A        0      0        2 
  28 chr28_44828469     HCab    G    A        0      0        2 
  28 chr28_44828469     HPrz    G    A        0      0        2 
  28 chr28_44828469     ZBoe    G    A        0      0        2 
  28 chr28_44828469     ZGre    G    A      0.5      1        2 
  28 chr28_44828469     ZHar    G    A        0      0        2 
  28 chr28_44828469   Sample    G    A        0      0        2 
  28 chr28_44828492     AAsi    G    C        0      0        2 
  28 chr28_44828492     AKia    G    C        0      0        2 
  28 chr28_44828492     AOna    G    C      0.5      1        2 
  28 chr28_44828492     ASom    G    C        0      0        2 
  28 chr28_44828492     HCab    G    C        0      0        2 
  28 chr28_44828492     HPrz    G    C        0      0        2 
  28 chr28_44828492     ZBoe    G    C        0      0        2 
  28 chr28_44828492     ZGre    G    C        0      0        2 
  28 chr28_44828492     ZHar    G    C        0      0        2 
  28 chr28_44828492   Sample    G    C        0      0        2 
  28 chr28_44830422     AAsi    T    C        1      2        2 
  28 chr28_44830422     AKia    T    C        0      0        2 
  28 chr28_44830422     AOna    T    C        0      0        2 
  28 chr28_44830422     ASom    T    C        1      2        2 
  28 chr28_44830422     HCab    T    C        0      0        2 
  28 chr28_44830422     HPrz    T    C        0      0        2 
  28 chr28_44830422     ZBoe    T    C        0      0        2 
  28 chr28_44830422     ZGre    T    C        0      0        2 
  28 chr28_44830422     ZHar    T    C        0      0        2 
  28 chr28_44830422   Sample    T    C        1      2        2 
  28 chr28_44832185     AAsi    A    G        0      0        2 
  28 chr28_44832185     AKia    A    G        0      0        2 
  28 chr28_44832185     AOna    A    G        0      0        2 
  28 chr28_44832185     ASom    A    G        0      0        2 
  28 chr28_44832185     HCab    A    G        0      0        2 
  28 chr28_44832185     HPrz    A    G        0      0        2 
  28 chr28_44832185     ZBoe    A    G        0      0        2 
  28 chr28_44832185     ZGre    A    G        0      0        2 
  28 chr28_44832185     ZHar    A    G      0.5      1        2 
  28 chr28_44832185   Sample    A    G        0      0        2 
  28 chr28_44832519     AAsi    G    C        0      0        2 
  28 chr28_44832519     AKia    G    C        0      0        2 
  28 chr28_44832519     AOna    G    C        0      0        2 
  28 chr28_44832519     ASom    G    C        0      0        2 
  28 chr28_44832519     HCab    G    C        0      0        2 
  28 chr28_44832519     HPrz    G    C        0      0        2 
  28 chr28_44832519     ZBoe    G    C        0      0        2 
  28 chr28_44832519     ZGre    G    C        0      0        2 
  28 chr28_44832519     ZHar    G    C        1      2        2 
  28 chr28_44832519   Sample    G    C        0      0        2 
  28 chr28_44832534     AAsi    T    C        1      2        2 
  28 chr28_44832534     AKia    T    C        0      0        2 
  28 chr28_44832534     AOna    T    C        0      0        2 
  28 chr28_44832534     ASom    T    C        1      2        2 
  28 chr28_44832534     HCab    T    C        0      0        2 
  28 chr28_44832534     HPrz    T    C        0      0        2 
  28 chr28_44832534     ZBoe    T    C        0      0        2 
  28 chr28_44832534     ZGre    T    C        0      0        2 
  28 chr28_44832534     ZHar    T    C        0      0        2 
  28 chr28_44832534   Sample    T    C        1      2        2 
  28 chr28_44844574     AAsi    T    C      0.5      1        2 
  28 chr28_44844574     AKia    T    C        0      0        2 
  28 chr28_44844574     AOna    T    C        0      0        2 
  28 chr28_44844574     ASom    T    C        0      0        2 
  28 chr28_44844574     HCab    T    C        0      0        2 
  28 chr28_44844574     HPrz    T    C        0      0        2 
  28 chr28_44844574     ZBoe    T    C        0      0        2 
  28 chr28_44844574     ZGre    T    C        0      0        2 
  28 chr28_44844574     ZHar    T    C        0      0        2 
  28 chr28_44844574   Sample    T    C        0      0        2 
  28 chr28_44861381     AAsi    T    C        0      0        2 
  28 chr28_44861381     AKia    T    C      0.5      1        2 
  28 chr28_44861381     AOna    T    C        0      0        2 
  28 chr28_44861381     ASom    T    C        0      0        2 
  28 chr28_44861381     HCab    T    C        0      0        2 
  28 chr28_44861381     HPrz    T    C        0      0        2 
  28 chr28_44861381     ZBoe    T    C        0      0        2 
  28 chr28_44861381     ZGre    T    C        0      0        2 
  28 chr28_44861381     ZHar    T    C        0      0        2 
  28 chr28_44861381   Sample    T    C        0      0        2 
  28 chr28_44867165     AAsi    T    C        0      0        2 
  28 chr28_44867165     AKia    T    C        0      0        2 
  28 chr28_44867165     AOna    T    C        0      0        2 
  28 chr28_44867165     ASom    T    C        0      0        2 
  28 chr28_44867165     HCab    T    C        0      0        2 
  28 chr28_44867165     HPrz    T    C        1      2        2 
  28 chr28_44867165     ZBoe    T    C        0      0        2 
  28 chr28_44867165     ZGre    T    C        1      2        2 
  28 chr28_44867165     ZHar    T    C        0      0        2 
  28 chr28_44867165   Sample    T    C        0      0        2 
  28 chr28_44867524     AAsi    A    G        0      0        2 
  28 chr28_44867524     AKia    A    G        0      0        2 
  28 chr28_44867524     AOna    A    G        0      0        2 
  28 chr28_44867524     ASom    A    G        0      0        2 
  28 chr28_44867524     HCab    A    G        1      2        2 
  28 chr28_44867524     HPrz    A    G        1      2        2 
  28 chr28_44867524     ZBoe    A    G        0      0        2 
  28 chr28_44867524     ZGre    A    G        0      0        2 
  28 chr28_44867524     ZHar    A    G        0      0        2 
  28 chr28_44867524   Sample    A    G        0      0        2 
  28 chr28_44879087     AAsi    C    T        0      0        2 
  28 chr28_44879087     AKia    C    T        0      0        2 
  28 chr28_44879087     AOna    C    T      0.5      1        2 
  28 chr28_44879087     ASom    C    T        0      0        2 
  28 chr28_44879087     HCab    C    T        0      0        2 
  28 chr28_44879087     HPrz    C    T        0      0        2 
  28 chr28_44879087     ZBoe    C    T        0      0        2 
  28 chr28_44879087     ZGre    C    T        0      0        2 
  28 chr28_44879087     ZHar    C    T        0      0        2 
  28 chr28_44879087   Sample    C    T        0      0        2 
  28 chr28_44881807     AAsi    A    G        0      0        2 
  28 chr28_44881807     AKia    A    G        0      0        2 
  28 chr28_44881807     AOna    A    G        0      0        2 
  28 chr28_44881807     ASom    A    G      0.5      1        2 
  28 chr28_44881807     HCab    A    G        0      0        2 
  28 chr28_44881807     HPrz    A    G        0      0        2 
  28 chr28_44881807     ZBoe    A    G        0      0        2 
  28 chr28_44881807     ZGre    A    G        0      0        2 
  28 chr28_44881807     ZHar    A    G        0      0        2 
  28 chr28_44881807   Sample    A    G        0      0        2 
  28 chr28_44885692     AAsi    C    T        0      0        2 
  28 chr28_44885692     AKia    C    T        0      0        2 
  28 chr28_44885692     AOna    C    T        0      0        2 
  28 chr28_44885692     ASom    C    T        0      0        2 
  28 chr28_44885692     HCab    C    T        0      0        2 
  28 chr28_44885692     HPrz    C    T        0      0        2 
  28 chr28_44885692     ZBoe    C    T        1      2        2 
  28 chr28_44885692     ZGre    C    T        0      0        2 
  28 chr28_44885692     ZHar    C    T        0      0        2 
  28 chr28_44885692   Sample    C    T        0      0        2 
  28 chr28_44886993     AAsi    T    C        0      0        2 
  28 chr28_44886993     AKia    T    C        0      0        2 
  28 chr28_44886993     AOna    T    C        0      0        2 
  28 chr28_44886993     ASom    T    C        0      0        2 
  28 chr28_44886993     HCab    T    C      0.5      1        2 
  28 chr28_44886993     HPrz    T    C        0      0        2 
  28 chr28_44886993     ZBoe    T    C        0      0        2 
  28 chr28_44886993     ZGre    T    C        0      0        2 
  28 chr28_44886993     ZHar    T    C        0      0        2 
  28 chr28_44886993   Sample    T    C        0      0        2 
  28 chr28_44887321     AAsi    A    C        0      0        2 
  28 chr28_44887321     AKia    A    C        0      0        2 
  28 chr28_44887321     AOna    A    C        0      0        2 
  28 chr28_44887321     ASom    A    C        0      0        2 
  28 chr28_44887321     HCab    A    C      0.5      1        2 
  28 chr28_44887321     HPrz    A    C        1      2        2 
  28 chr28_44887321     ZBoe    A    C        0      0        2 
  28 chr28_44887321     ZGre    A    C        0      0        2 
  28 chr28_44887321     ZHar    A    C        0      0        2 
  28 chr28_44887321   Sample    A    C        0      0        2 
  28 chr28_44888228     AAsi    A    G        0      0        2 
  28 chr28_44888228     AKia    A    G        0      0        2 
  28 chr28_44888228     AOna    A    G        0      0        2 
  28 chr28_44888228     ASom    A    G        0      0        2 
  28 chr28_44888228     HCab    A    G        0      0        2 
  28 chr28_44888228     HPrz    A    G        0      0        2 
  28 chr28_44888228     ZBoe    A    G        0      0        2 
  28 chr28_44888228     ZGre    A    G        0      0        2 
  28 chr28_44888228     ZHar    A    G        1      2        2 
  28 chr28_44888228   Sample    A    G        0      0        2 
  28 chr28_44888324     AAsi    A    G        0      0        2 
  28 chr28_44888324     AKia    A    G        0      0        2 
  28 chr28_44888324     AOna    A    G        0      0        2 
  28 chr28_44888324     ASom    A    G        0      0        2 
  28 chr28_44888324     HCab    A    G        1      2        2 
  28 chr28_44888324     HPrz    A    G        1      2        2 
  28 chr28_44888324     ZBoe    A    G        0      0        2 
  28 chr28_44888324     ZGre    A    G        0      0        2 
  28 chr28_44888324     ZHar    A    G        0      0        2 
  28 chr28_44888324   Sample    A    G        0      0        2 
  28 chr28_44892381     AAsi    G    A        0      0        2 
  28 chr28_44892381     AKia    G    A        0      0        2 
  28 chr28_44892381     AOna    G    A        0      0        2 
  28 chr28_44892381     ASom    G    A        0      0        2 
  28 chr28_44892381     HCab    G    A        0      0        2 
  28 chr28_44892381     HPrz    G    A        0      0        2 
  28 chr28_44892381     ZBoe    G    A        0      0        2 
  28 chr28_44892381     ZGre    G    A        1      2        2 
  28 chr28_44892381     ZHar    G    A        0      0        2 
  28 chr28_44892381   Sample    G    A        0      0        2 
  28 chr28_44892787     AAsi    A    G      0.5      1        2 
  28 chr28_44892787     AKia    A    G        0      0        2 
  28 chr28_44892787     AOna    A    G        0      0        2 
  28 chr28_44892787     ASom    A    G        0      0        2 
  28 chr28_44892787     HCab    A    G        0      0        2 
  28 chr28_44892787     HPrz    A    G        0      0        2 
  28 chr28_44892787     ZBoe    A    G        0      0        2 
  28 chr28_44892787     ZGre    A    G        0      0        2 
  28 chr28_44892787     ZHar    A    G        0      0        2 
  28 chr28_44892787   Sample    A    G        0      0        2 
  28 chr28_44895005     AAsi    T    C        0      0        2 
  28 chr28_44895005     AKia    T    C        0      0        2 
  28 chr28_44895005     AOna    T    C        0      0        2 
  28 chr28_44895005     ASom    T    C        0      0        2 
  28 chr28_44895005     HCab    T    C        0      0        2 
  28 chr28_44895005     HPrz    T    C        0      0        2 
  28 chr28_44895005     ZBoe    T    C        0      0        2 
  28 chr28_44895005     ZGre    T    C        0      0        2 
  28 chr28_44895005     ZHar    T    C        1      2        2 
  28 chr28_44895005   Sample    T    C        0      0        2 
  28 chr28_44898380     AAsi    C    T        0      0        2 
  28 chr28_44898380     AKia    C    T        0      0        2 
  28 chr28_44898380     AOna    C    T        0      0        2 
  28 chr28_44898380     ASom    C    T        0      0        2 
  28 chr28_44898380     HCab    C    T        1      2        2 
  28 chr28_44898380     HPrz    C    T        1      2        2 
  28 chr28_44898380     ZBoe    C    T        0      0        2 
  28 chr28_44898380     ZGre    C    T        0      0        2 
  28 chr28_44898380     ZHar    C    T        0      0        2 
  28 chr28_44898380   Sample    C    T        0      0        2 
  28 chr28_44900664     AAsi    C    T        0      0        2 
  28 chr28_44900664     AKia    C    T        0      0        2 
  28 chr28_44900664     AOna    C    T        0      0        2 
  28 chr28_44900664     ASom    C    T        0      0        2 
  28 chr28_44900664     HCab    C    T        1      2        2 
  28 chr28_44900664     HPrz    C    T        1      2        2 
  28 chr28_44900664     ZBoe    C    T        0      0        2 
  28 chr28_44900664     ZGre    C    T        0      0        2 
  28 chr28_44900664     ZHar    C    T        0      0        2 
  28 chr28_44900664   Sample    C    T        0      0        2 
  28 chr28_44905016     AAsi    A    G        0      0        2 
  28 chr28_44905016     AKia    A    G        0      0        2 
  28 chr28_44905016     AOna    A    G        0      0        2 
  28 chr28_44905016     ASom    A    G        0      0        2 
  28 chr28_44905016     HCab    A    G        0      0        2 
  28 chr28_44905016     HPrz    A    G        0      0        2 
  28 chr28_44905016     ZBoe    A    G        0      0        2 
  28 chr28_44905016     ZGre    A    G      0.5      1        2 
  28 chr28_44905016     ZHar    A    G        0      0        2 
  28 chr28_44905016   Sample    A    G        0      0        2 
  28 chr28_44905250     AAsi    C    T        0      0        2 
  28 chr28_44905250     AKia    C    T        0      0        2 
  28 chr28_44905250     AOna    C    T        0      0        2 
  28 chr28_44905250     ASom    C    T        0      0        2 
  28 chr28_44905250     HCab    C    T        1      2        2 
  28 chr28_44905250     HPrz    C    T        1      2        2 
  28 chr28_44905250     ZBoe    C    T        0      0        2 
  28 chr28_44905250     ZGre    C    T        0      0        2 
  28 chr28_44905250     ZHar    C    T        0      0        2 
  28 chr28_44905250   Sample    C    T        0      0        2 
  28 chr28_44906221     AAsi    A    G        0      0        2 
  28 chr28_44906221     AKia    A    G      0.5      1        2 
  28 chr28_44906221     AOna    A    G        0      0        2 
  28 chr28_44906221     ASom    A    G        0      0        2 
  28 chr28_44906221     HCab    A    G        0      0        2 
  28 chr28_44906221     HPrz    A    G        0      0        2 
  28 chr28_44906221     ZBoe    A    G        0      0        2 
  28 chr28_44906221     ZGre    A    G        0      0        2 
  28 chr28_44906221     ZHar    A    G        0      0        2 
  28 chr28_44906221   Sample    A    G        0      0        2 
  28 chr28_44906565     AAsi    A    G      0.5      1        2 
  28 chr28_44906565     AKia    A    G        0      0        2 
  28 chr28_44906565     AOna    A    G        0      0        2 
  28 chr28_44906565     ASom    A    G        0      0        2 
  28 chr28_44906565     HCab    A    G        0      0        2 
  28 chr28_44906565     HPrz    A    G        0      0        2 
  28 chr28_44906565     ZBoe    A    G        0      0        2 
  28 chr28_44906565     ZGre    A    G        0      0        2 
  28 chr28_44906565     ZHar    A    G        0      0        2 
  28 chr28_44906565   Sample    A    G        1      2        2 
  28 chr28_44921341     AAsi    T    G        0      0        2 
  28 chr28_44921341     AKia    T    G        0      0        2 
  28 chr28_44921341     AOna    T    G        0      0        2 
  28 chr28_44921341     ASom    T    G        0      0        2 
  28 chr28_44921341     HCab    T    G      0.5      1        2 
  28 chr28_44921341     HPrz    T    G        0      0        2 
  28 chr28_44921341     ZBoe    T    G        0      0        2 
  28 chr28_44921341     ZGre    T    G        0      0        2 
  28 chr28_44921341     ZHar    T    G        0      0        2 
  28 chr28_44921341   Sample    T    G        0      0        2 
  28 chr28_44922000     AAsi    G    C        0      0        2 
  28 chr28_44922000     AKia    G    C        0      0        2 
  28 chr28_44922000     AOna    G    C        0      0        2 
  28 chr28_44922000     ASom    G    C        0      0        2 
  28 chr28_44922000     HCab    G    C        0      0        2 
  28 chr28_44922000     HPrz    G    C        0      0        2 
  28 chr28_44922000     ZBoe    G    C        0      0        2 
  28 chr28_44922000     ZGre    G    C        0      0        2 
  28 chr28_44922000     ZHar    G    C        1      2        2 
  28 chr28_44922000   Sample    G    C        0      0        2 
  28 chr28_44928553     AAsi    T    G        0      0        2 
  28 chr28_44928553     AKia    T    G        0      0        2 
  28 chr28_44928553     AOna    T    G        0      0        2 
  28 chr28_44928553     ASom    T    G        0      0        2 
  28 chr28_44928553     HCab    T    G        0      0        2 
  28 chr28_44928553     HPrz    T    G        0      0        2 
  28 chr28_44928553     ZBoe    T    G      0.5      1        2 
  28 chr28_44928553     ZGre    T    G        0      0        2 
  28 chr28_44928553     ZHar    T    G        0      0        2 
  28 chr28_44928553   Sample    T    G        0      0        2 
  28 chr28_44935638     AAsi    C    T        0      0        2 
  28 chr28_44935638     AKia    C    T        0      0        2 
  28 chr28_44935638     AOna    C    T        0      0        2 
  28 chr28_44935638     ASom    C    T        0      0        2 
  28 chr28_44935638     HCab    C    T        0      0        2 
  28 chr28_44935638     HPrz    C    T        0      0        2 
  28 chr28_44935638     ZBoe    C    T      0.5      1        2 
  28 chr28_44935638     ZGre    C    T        0      0        2 
  28 chr28_44935638     ZHar    C    T        0      0        2 
  28 chr28_44935638   Sample    C    T        0      0        2 
  28 chr28_44939179     AAsi    A    G        0      0        2 
  28 chr28_44939179     AKia    A    G        0      0        2 
  28 chr28_44939179     AOna    A    G        0      0        2 
  28 chr28_44939179     ASom    A    G        0      0        2 
  28 chr28_44939179     HCab    A    G        0      0        2 
  28 chr28_44939179     HPrz    A    G      0.5      1        2 
  28 chr28_44939179     ZBoe    A    G        0      0        2 
  28 chr28_44939179     ZGre    A    G        0      0        2 
  28 chr28_44939179     ZHar    A    G        0      0        2 
  28 chr28_44939179   Sample    A    G        0      0        2 
  28 chr28_44944922     AAsi    A    C        1      2        2 
  28 chr28_44944922     AKia    A    C        1      2        2 
  28 chr28_44944922     AOna    A    C        1      2        2 
  28 chr28_44944922     ASom    A    C        1      2        2 
  28 chr28_44944922     HCab    A    C        0      0        2 
  28 chr28_44944922     HPrz    A    C        0      0        2 
  28 chr28_44944922     ZBoe    A    C        0      0        2 
  28 chr28_44944922     ZGre    A    C        0      0        2 
  28 chr28_44944922     ZHar    A    C        0      0        2 
  28 chr28_44944922   Sample    A    C        1      2        2 
  28 chr28_44945722     AAsi    G    T        0      0        2 
  28 chr28_44945722     AKia    G    T        0      0        2 
  28 chr28_44945722     AOna    G    T        0      0        2 
  28 chr28_44945722     ASom    G    T        0      0        2 
  28 chr28_44945722     HCab    G    T        1      2        2 
  28 chr28_44945722     HPrz    G    T        1      2        2 
  28 chr28_44945722     ZBoe    G    T        0      0        2 
  28 chr28_44945722     ZGre    G    T        0      0        2 
  28 chr28_44945722     ZHar    G    T        0      0        2 
  28 chr28_44945722   Sample    G    T        0      0        2 
  28 chr28_44946885     AAsi    T    C        0      0        2 
  28 chr28_44946885     AKia    T    C        0      0        2 
  28 chr28_44946885     AOna    T    C        0      0        2 
  28 chr28_44946885     ASom    T    C        1      2        2 
  28 chr28_44946885     HCab    T    C        0      0        2 
  28 chr28_44946885     HPrz    T    C        0      0        2 
  28 chr28_44946885     ZBoe    T    C        0      0        2 
  28 chr28_44946885     ZGre    T    C        0      0        2 
  28 chr28_44946885     ZHar    T    C        0      0        2 
  28 chr28_44946885   Sample    T    C        0      0        2 
  28 chr28_44948295     AAsi    A    G        0      0        2 
  28 chr28_44948295     AKia    A    G        0      0        2 
  28 chr28_44948295     AOna    A    G        0      0        2 
  28 chr28_44948295     ASom    A    G        0      0        2 
  28 chr28_44948295     HCab    A    G        0      0        2 
  28 chr28_44948295     HPrz    A    G        0      0        2 
  28 chr28_44948295     ZBoe    A    G        1      2        2 
  28 chr28_44948295     ZGre    A    G        1      2        2 
  28 chr28_44948295     ZHar    A    G        0      0        2 
  28 chr28_44948295   Sample    A    G        0      0        2 
  28 chr28_44949467     AAsi    A    G        0      0        2 
  28 chr28_44949467     AKia    A    G        0      0        2 
  28 chr28_44949467     AOna    A    G        0      0        2 
  28 chr28_44949467     ASom    A    G        0      0        2 
  28 chr28_44949467     HCab    A    G        1      2        2 
  28 chr28_44949467     HPrz    A    G        1      2        2 
  28 chr28_44949467     ZBoe    A    G        0      0        2 
  28 chr28_44949467     ZGre    A    G        0      0        2 
  28 chr28_44949467     ZHar    A    G        0      0        2 
  28 chr28_44949467   Sample    A    G        0      0        2 
  28 chr28_44951502     AAsi    G    C        0      0        2 
  28 chr28_44951502     AKia    G    C        0      0        2 
  28 chr28_44951502     AOna    G    C        0      0        2 
  28 chr28_44951502     ASom    G    C        0      0        2 
  28 chr28_44951502     HCab    G    C        0      0        2 
  28 chr28_44951502     HPrz    G    C        0      0        2 
  28 chr28_44951502     ZBoe    G    C        0      0        2 
  28 chr28_44951502     ZGre    G    C      0.5      1        2 
  28 chr28_44951502     ZHar    G    C        0      0        2 
  28 chr28_44951502   Sample    G    C        0      0        2 
  28 chr28_44952768     AAsi    G    A        0      0        2 
  28 chr28_44952768     AKia    G    A        0      0        2 
  28 chr28_44952768     AOna    G    A      0.5      1        2 
  28 chr28_44952768     ASom    G    A        0      0        2 
  28 chr28_44952768     HCab    G    A        0      0        2 
  28 chr28_44952768     HPrz    G    A        0      0        2 
  28 chr28_44952768     ZBoe    G    A        0      0        2 
  28 chr28_44952768     ZGre    G    A        0      0        2 
  28 chr28_44952768     ZHar    G    A        0      0        2 
  28 chr28_44952768   Sample    G    A        0      0        2 
  28 chr28_44958497     AAsi    A    C        0      0        2 
  28 chr28_44958497     AKia    A    C        0      0        2 
  28 chr28_44958497     AOna    A    C        0      0        2 
  28 chr28_44958497     ASom    A    C        0      0        2 
  28 chr28_44958497     HCab    A    C        0      0        2 
  28 chr28_44958497     HPrz    A    C        0      0        2 
  28 chr28_44958497     ZBoe    A    C        0      0        2 
  28 chr28_44958497     ZGre    A    C      0.5      1        2 
  28 chr28_44958497     ZHar    A    C        0      0        2 
  28 chr28_44958497   Sample    A    C        0      0        2 
  28 chr28_44961424     AAsi    A    C        0      0        2 
  28 chr28_44961424     AKia    A    C        0      0        2 
  28 chr28_44961424     AOna    A    C        0      0        2 
  28 chr28_44961424     ASom    A    C        0      0        2 
  28 chr28_44961424     HCab    A    C        1      2        2 
  28 chr28_44961424     HPrz    A    C        1      2        2 
  28 chr28_44961424     ZBoe    A    C        0      0        2 
  28 chr28_44961424     ZGre    A    C        0      0        2 
  28 chr28_44961424     ZHar    A    C        0      0        2 
  28 chr28_44961424   Sample    A    C        0      0        2 
  28 chr28_44969433     AAsi    T    C        0      0        2 
  28 chr28_44969433     AKia    T    C        0      0        2 
  28 chr28_44969433     AOna    T    C      0.5      1        2 
  28 chr28_44969433     ASom    T    C        0      0        2 
  28 chr28_44969433     HCab    T    C        0      0        2 
  28 chr28_44969433     HPrz    T    C        0      0        2 
  28 chr28_44969433     ZBoe    T    C        0      0        2 
  28 chr28_44969433     ZGre    T    C        0      0        2 
  28 chr28_44969433     ZHar    T    C        0      0        2 
  28 chr28_44969433   Sample    T    C        0      0        2 
  28 chr28_44969649     AAsi    A    G        0      0        2 
  28 chr28_44969649     AKia    A    G        0      0        2 
  28 chr28_44969649     AOna    A    G        0      0        2 
  28 chr28_44969649     ASom    A    G        0      0        2 
  28 chr28_44969649     HCab    A    G        0      0        2 
  28 chr28_44969649     HPrz    A    G        0      0        2 
  28 chr28_44969649     ZBoe    A    G        0      0        2 
  28 chr28_44969649     ZGre    A    G        0      0        2 
  28 chr28_44969649     ZHar    A    G        1      2        2 
  28 chr28_44969649   Sample    A    G        0      0        2 
  28 chr28_44972908     AAsi    A    C        0      0        2 
  28 chr28_44972908     AKia    A    C        0      0        2 
  28 chr28_44972908     AOna    A    C        0      0        2 
  28 chr28_44972908     ASom    A    C        0      0        2 
  28 chr28_44972908     HCab    A    C        0      0        2 
  28 chr28_44972908     HPrz    A    C      0.5      1        2 
  28 chr28_44972908     ZBoe    A    C        0      0        2 
  28 chr28_44972908     ZGre    A    C        0      0        2 
  28 chr28_44972908     ZHar    A    C        0      0        2 
  28 chr28_44972908   Sample    A    C        0      0        2 
  28 chr28_44975264     AAsi    G    C        0      0        2 
  28 chr28_44975264     AKia    G    C        0      0        2 
  28 chr28_44975264     AOna    G    C        0      0        2 
  28 chr28_44975264     ASom    G    C        0      0        2 
  28 chr28_44975264     HCab    G    C        0      0        2 
  28 chr28_44975264     HPrz    G    C        0      0        2 
  28 chr28_44975264     ZBoe    G    C        0      0        2 
  28 chr28_44975264     ZGre    G    C      0.5      1        2 
  28 chr28_44975264     ZHar    G    C        0      0        2 
  28 chr28_44975264   Sample    G    C        0      0        2 
  28 chr28_44977965     AAsi    C    T        0      0        2 
  28 chr28_44977965     AKia    C    T        0      0        2 
  28 chr28_44977965     AOna    C    T      0.5      1        2 
  28 chr28_44977965     ASom    C    T        0      0        2 
  28 chr28_44977965     HCab    C    T        0      0        2 
  28 chr28_44977965     HPrz    C    T        0      0        2 
  28 chr28_44977965     ZBoe    C    T        0      0        2 
  28 chr28_44977965     ZGre    C    T        0      0        2 
  28 chr28_44977965     ZHar    C    T        0      0        2 
  28 chr28_44977965   Sample    C    T        0      0        2 
  28 chr28_44978304     AAsi    G    C        1      2        2 
  28 chr28_44978304     AKia    G    C        0      0        2 
  28 chr28_44978304     AOna    G    C        0      0        2 
  28 chr28_44978304     ASom    G    C        1      2        2 
  28 chr28_44978304     HCab    G    C        0      0        2 
  28 chr28_44978304     HPrz    G    C        0      0        2 
  28 chr28_44978304     ZBoe    G    C        0      0        2 
  28 chr28_44978304     ZGre    G    C        0      0        2 
  28 chr28_44978304     ZHar    G    C        0      0        2 
  28 chr28_44978304   Sample    G    C        1      2        2 
  28 chr28_44983411     AAsi    A    G        0      0        2 
  28 chr28_44983411     AKia    A    G        0      0        2 
  28 chr28_44983411     AOna    A    G        0      0        2 
  28 chr28_44983411     ASom    A    G        0      0        2 
  28 chr28_44983411     HCab    A    G        0      0        2 
  28 chr28_44983411     HPrz    A    G        0      0        2 
  28 chr28_44983411     ZBoe    A    G        0      0        2 
  28 chr28_44983411     ZGre    A    G        0      0        2 
  28 chr28_44983411     ZHar    A    G        1      2        2 
  28 chr28_44983411   Sample    A    G        0      0        2 
  28 chr28_44986901     AAsi    C    T        0      0        2 
  28 chr28_44986901     AKia    C    T        0      0        2 
  28 chr28_44986901     AOna    C    T        0      0        2 
  28 chr28_44986901     ASom    C    T        0      0        2 
  28 chr28_44986901     HCab    C    T        0      0        2 
  28 chr28_44986901     HPrz    C    T        0      0        2 
  28 chr28_44986901     ZBoe    C    T        1      2        2 
  28 chr28_44986901     ZGre    C    T        1      2        2 
  28 chr28_44986901     ZHar    C    T        1      2        2 
  28 chr28_44986901   Sample    C    T        0      0        2 
  28 chr28_45000012     AAsi    A    G        0      0        2 
  28 chr28_45000012     AKia    A    G        0      0        2 
  28 chr28_45000012     AOna    A    G        0      0        2 
  28 chr28_45000012     ASom    A    G        0      0        2 
  28 chr28_45000012     HCab    A    G        0      0        2 
  28 chr28_45000012     HPrz    A    G        0      0        2 
  28 chr28_45000012     ZBoe    A    G      0.5      1        2 
  28 chr28_45000012     ZGre    A    G        0      0        2 
  28 chr28_45000012     ZHar    A    G        0      0        2 
  28 chr28_45000012   Sample    A    G        0      0        2 
  28 chr28_45004196     AAsi    A    T        0      0        2 
  28 chr28_45004196     AKia    A    T        1      2        2 
  28 chr28_45004196     AOna    A    T        1      2        2 
  28 chr28_45004196     ASom    A    T        0      0        2 
  28 chr28_45004196     HCab    A    T        1      2        2 
  28 chr28_45004196     HPrz    A    T        1      2        2 
  28 chr28_45004196     ZBoe    A    T        0      0        2 
  28 chr28_45004196     ZGre    A    T        0      0        2 
  28 chr28_45004196     ZHar    A    T        0      0        2 
  28 chr28_45004196   Sample    A    T        0      0        2 
  28 chr28_45004852     AAsi    A    G        0      0        2 
  28 chr28_45004852     AKia    A    G        0      0        2 
  28 chr28_45004852     AOna    A    G        0      0        2 
  28 chr28_45004852     ASom    A    G        0      0        2 
  28 chr28_45004852     HCab    A    G        0      0        2 
  28 chr28_45004852     HPrz    A    G        0      0        2 
  28 chr28_45004852     ZBoe    A    G        1      2        2 
  28 chr28_45004852     ZGre    A    G        0      0        2 
  28 chr28_45004852     ZHar    A    G        0      0        2 
  28 chr28_45004852   Sample    A    G        0      0        2 
  28 chr28_45005065     AAsi    T    C        0      0        2 
  28 chr28_45005065     AKia    T    C        0      0        2 
  28 chr28_45005065     AOna    T    C        0      0        2 
  28 chr28_45005065     ASom    T    C        0      0        2 
  28 chr28_45005065     HCab    T    C        0      0        2 
  28 chr28_45005065     HPrz    T    C        0      0        2 
  28 chr28_45005065     ZBoe    T    C        0      0        2 
  28 chr28_45005065     ZGre    T    C        0      0        2 
  28 chr28_45005065     ZHar    T    C        1      2        2 
  28 chr28_45005065   Sample    T    C        0      0        2 
  28 chr28_45005965     AAsi    C    G        1      2        2 
  28 chr28_45005965     AKia    C    G        0      0        2 
  28 chr28_45005965     AOna    C    G        0      0        2 
  28 chr28_45005965     ASom    C    G        0      0        2 
  28 chr28_45005965     HCab    C    G        0      0        2 
  28 chr28_45005965     HPrz    C    G        0      0        2 
  28 chr28_45005965     ZBoe    C    G        0      0        2 
  28 chr28_45005965     ZGre    C    G        0      0        2 
  28 chr28_45005965     ZHar    C    G        0      0        2 
  28 chr28_45005965   Sample    C    G        1      2        2 
  28 chr28_45020894     AAsi    T    C        0      0        2 
  28 chr28_45020894     AKia    T    C        0      0        2 
  28 chr28_45020894     AOna    T    C      0.5      1        2 
  28 chr28_45020894     ASom    T    C        0      0        2 
  28 chr28_45020894     HCab    T    C        0      0        2 
  28 chr28_45020894     HPrz    T    C        0      0        2 
  28 chr28_45020894     ZBoe    T    C        0      0        2 
  28 chr28_45020894     ZGre    T    C        0      0        2 
  28 chr28_45020894     ZHar    T    C        1      2        2 
  28 chr28_45020894   Sample    T    C        0      0        2 
  28 chr28_45024486     AAsi    T    C        0      0        2 
  28 chr28_45024486     AKia    T    C        0      0        2 
  28 chr28_45024486     AOna    T    C        0      0        2 
  28 chr28_45024486     ASom    T    C        0      0        2 
  28 chr28_45024486     HCab    T    C        0      0        2 
  28 chr28_45024486     HPrz    T    C        0      0        2 
  28 chr28_45024486     ZBoe    T    C      0.5      1        2 
  28 chr28_45024486     ZGre    T    C        0      0        2 
  28 chr28_45024486     ZHar    T    C        0      0        2 
  28 chr28_45024486   Sample    T    C        0      0        2 
  28 chr28_45028812     AAsi    A    G        0      0        2 
  28 chr28_45028812     AKia    A    G        0      0        2 
  28 chr28_45028812     AOna    A    G      0.5      1        2 
  28 chr28_45028812     ASom    A    G        0      0        2 
  28 chr28_45028812     HCab    A    G        1      2        2 
  28 chr28_45028812     HPrz    A    G        1      2        2 
  28 chr28_45028812     ZBoe    A    G        0      0        2 
  28 chr28_45028812     ZGre    A    G        0      0        2 
  28 chr28_45028812     ZHar    A    G        0      0        2 
  28 chr28_45028812   Sample    A    G        0      0        2 
  28 chr28_45031151     AAsi    T    C        0      0        2 
  28 chr28_45031151     AKia    T    C        0      0        2 
  28 chr28_45031151     AOna    T    C        0      0        2 
  28 chr28_45031151     ASom    T    C        0      0        2 
  28 chr28_45031151     HCab    T    C        0      0        2 
  28 chr28_45031151     HPrz    T    C        0      0        2 
  28 chr28_45031151     ZBoe    T    C        0      0        2 
  28 chr28_45031151     ZGre    T    C      0.5      1        2 
  28 chr28_45031151     ZHar    T    C        0      0        2 
  28 chr28_45031151   Sample    T    C        0      0        2 
  28 chr28_45035419     AAsi    T    C        0      0        2 
  28 chr28_45035419     AKia    T    C        0      0        2 
  28 chr28_45035419     AOna    T    C        0      0        2 
  28 chr28_45035419     ASom    T    C        0      0        2 
  28 chr28_45035419     HCab    T    C        0      0        2 
  28 chr28_45035419     HPrz    T    C        0      0        2 
  28 chr28_45035419     ZBoe    T    C        0      0        2 
  28 chr28_45035419     ZGre    T    C      0.5      1        2 
  28 chr28_45035419     ZHar    T    C        0      0        2 
  28 chr28_45035419   Sample    T    C        0      0        2 
  28 chr28_45040046     AAsi    A    C        0      0        2 
  28 chr28_45040046     AKia    A    C        0      0        2 
  28 chr28_45040046     AOna    A    C      0.5      1        2 
  28 chr28_45040046     ASom    A    C        0      0        2 
  28 chr28_45040046     HCab    A    C        0      0        2 
  28 chr28_45040046     HPrz    A    C        0      0        2 
  28 chr28_45040046     ZBoe    A    C        0      0        2 
  28 chr28_45040046     ZGre    A    C        0      0        2 
  28 chr28_45040046     ZHar    A    C        0      0        2 
  28 chr28_45040046   Sample    A    C        0      0        2 
  28 chr28_45040155     AAsi    G    C        0      0        2 
  28 chr28_45040155     AKia    G    C        0      0        2 
  28 chr28_45040155     AOna    G    C        0      0        2 
  28 chr28_45040155     ASom    G    C        0      0        2 
  28 chr28_45040155     HCab    G    C        0      0        2 
  28 chr28_45040155     HPrz    G    C        0      0        2 
  28 chr28_45040155     ZBoe    G    C        0      0        2 
  28 chr28_45040155     ZGre    G    C        0      0        2 
  28 chr28_45040155     ZHar    G    C        1      2        2 
  28 chr28_45040155   Sample    G    C        0      0        2 
  28 chr28_45041101     AAsi    G    C        0      0        2 
  28 chr28_45041101     AKia    G    C        0      0        2 
  28 chr28_45041101     AOna    G    C        0      0        2 
  28 chr28_45041101     ASom    G    C        0      0        2 
  28 chr28_45041101     HCab    G    C        0      0        2 
  28 chr28_45041101     HPrz    G    C        0      0        2 
  28 chr28_45041101     ZBoe    G    C        0      0        2 
  28 chr28_45041101     ZGre    G    C        0      0        2 
  28 chr28_45041101     ZHar    G    C        1      2        2 
  28 chr28_45041101   Sample    G    C        0      0        2 
  28 chr28_45050919     AAsi    A    G        0      0        2 
  28 chr28_45050919     AKia    A    G        0      0        2 
  28 chr28_45050919     AOna    A    G        0      0        2 
  28 chr28_45050919     ASom    A    G        0      0        2 
  28 chr28_45050919     HCab    A    G        0      0        2 
  28 chr28_45050919     HPrz    A    G        0      0        2 
  28 chr28_45050919     ZBoe    A    G        0      0        2 
  28 chr28_45050919     ZGre    A    G      0.5      1        2 
  28 chr28_45050919     ZHar    A    G        0      0        2 
  28 chr28_45050919   Sample    A    G        0      0        2 
  28 chr28_45051480     AAsi    C    T        0      0        2 
  28 chr28_45051480     AKia    C    T        0      0        2 
  28 chr28_45051480     AOna    C    T        0      0        2 
  28 chr28_45051480     ASom    C    T        0      0        2 
  28 chr28_45051480     HCab    C    T        0      0        2 
  28 chr28_45051480     HPrz    C    T        0      0        2 
  28 chr28_45051480     ZBoe    C    T        0      0        2 
  28 chr28_45051480     ZGre    C    T      0.5      1        2 
  28 chr28_45051480     ZHar    C    T        0      0        2 
  28 chr28_45051480   Sample    C    T        0      0        2 
  28 chr28_45054061     AAsi    C    G        0      0        2 
  28 chr28_45054061     AKia    C    G        0      0        2 
  28 chr28_45054061     AOna    C    G        0      0        2 
  28 chr28_45054061     ASom    C    G        1      2        2 
  28 chr28_45054061     HCab    C    G        0      0        2 
  28 chr28_45054061     HPrz    C    G        0      0        2 
  28 chr28_45054061     ZBoe    C    G        0      0        2 
  28 chr28_45054061     ZGre    C    G        0      0        2 
  28 chr28_45054061     ZHar    C    G        0      0        2 
  28 chr28_45054061   Sample    C    G        0      0        2 
  28 chr28_45055150     AAsi    A    G        1      2        2 
  28 chr28_45055150     AKia    A    G        0      0        2 
  28 chr28_45055150     AOna    A    G        0      0        2 
  28 chr28_45055150     ASom    A    G        0      0        2 
  28 chr28_45055150     HCab    A    G        0      0        2 
  28 chr28_45055150     HPrz    A    G        0      0        2 
  28 chr28_45055150     ZBoe    A    G        0      0        2 
  28 chr28_45055150     ZGre    A    G        0      0        2 
  28 chr28_45055150     ZHar    A    G        0      0        2 
  28 chr28_45055150   Sample    A    G        1      2        2 
  28 chr28_45062061     AAsi    G    A        0      0        2 
  28 chr28_45062061     AKia    G    A        0      0        2 
  28 chr28_45062061     AOna    G    A        0      0        2 
  28 chr28_45062061     ASom    G    A        0      0        2 
  28 chr28_45062061     HCab    G    A        1      2        2 
  28 chr28_45062061     HPrz    G    A        1      2        2 
  28 chr28_45062061     ZBoe    G    A        0      0        2 
  28 chr28_45062061     ZGre    G    A        0      0        2 
  28 chr28_45062061     ZHar    G    A        0      0        2 
  28 chr28_45062061   Sample    G    A        0      0        2 
  28 chr28_45062312     AAsi    G    A        0      0        2 
  28 chr28_45062312     AKia    G    A        0      0        2 
  28 chr28_45062312     AOna    G    A        1      2        2 
  28 chr28_45062312     ASom    G    A        0      0        2 
  28 chr28_45062312     HCab    G    A        0      0        2 
  28 chr28_45062312     HPrz    G    A        0      0        2 
  28 chr28_45062312     ZBoe    G    A        0      0        2 
  28 chr28_45062312     ZGre    G    A        0      0        2 
  28 chr28_45062312     ZHar    G    A        0      0        2 
  28 chr28_45062312   Sample    G    A        0      0        2 
  28 chr28_45070005     AAsi    T    C        0      0        2 
  28 chr28_45070005     AKia    T    C        0      0        2 
  28 chr28_45070005     AOna    T    C        0      0        2 
  28 chr28_45070005     ASom    T    C        0      0        2 
  28 chr28_45070005     HCab    T    C        0      0        2 
  28 chr28_45070005     HPrz    T    C        0      0        2 
  28 chr28_45070005     ZBoe    T    C        0      0        2 
  28 chr28_45070005     ZGre    T    C      0.5      1        2 
  28 chr28_45070005     ZHar    T    C        0      0        2 
  28 chr28_45070005   Sample    T    C        0      0        2 
  28 chr28_45073443     AAsi    A    G        0      0        2 
  28 chr28_45073443     AKia    A    G        0      0        2 
  28 chr28_45073443     AOna    A    G        0      0        2 
  28 chr28_45073443     ASom    A    G        0      0        2 
  28 chr28_45073443     HCab    A    G        0      0        2 
  28 chr28_45073443     HPrz    A    G        0      0        2 
  28 chr28_45073443     ZBoe    A    G        0      0        2 
  28 chr28_45073443     ZGre    A    G      0.5      1        2 
  28 chr28_45073443     ZHar    A    G        0      0        2 
  28 chr28_45073443   Sample    A    G        0      0        2 
  28 chr28_45073485     AAsi    A    C        0      0        2 
  28 chr28_45073485     AKia    A    C        0      0        2 
  28 chr28_45073485     AOna    A    C        0      0        2 
  28 chr28_45073485     ASom    A    C        0      0        2 
  28 chr28_45073485     HCab    A    C        0      0        2 
  28 chr28_45073485     HPrz    A    C        0      0        2 
  28 chr28_45073485     ZBoe    A    C        1      2        2 
  28 chr28_45073485     ZGre    A    C        1      2        2 
  28 chr28_45073485     ZHar    A    C        1      2        2 
  28 chr28_45073485   Sample    A    C        0      0        2 
  28 chr28_45073636     AAsi    A    G        0      0        2 
  28 chr28_45073636     AKia    A    G        0      0        2 
  28 chr28_45073636     AOna    A    G        0      0        2 
  28 chr28_45073636     ASom    A    G        0      0        2 
  28 chr28_45073636     HCab    A    G        0      0        2 
  28 chr28_45073636     HPrz    A    G        0      0        2 
  28 chr28_45073636     ZBoe    A    G        0      0        2 
  28 chr28_45073636     ZGre    A    G        0      0        2 
  28 chr28_45073636     ZHar    A    G        1      2        2 
  28 chr28_45073636   Sample    A    G        0      0        2 
  28 chr28_45074357     AAsi    A    G        0      0        2 
  28 chr28_45074357     AKia    A    G        0      0        2 
  28 chr28_45074357     AOna    A    G        0      0        2 
  28 chr28_45074357     ASom    A    G        0      0        2 
  28 chr28_45074357     HCab    A    G        0      0        2 
  28 chr28_45074357     HPrz    A    G        1      2        2 
  28 chr28_45074357     ZBoe    A    G        0      0        2 
  28 chr28_45074357     ZGre    A    G        0      0        2 
  28 chr28_45074357     ZHar    A    G        0      0        2 
  28 chr28_45074357   Sample    A    G        0      0        2 
  28 chr28_45077312     AAsi    A    G        0      0        2 
  28 chr28_45077312     AKia    A    G        0      0        2 
  28 chr28_45077312     AOna    A    G      0.5      1        2 
  28 chr28_45077312     ASom    A    G        0      0        2 
  28 chr28_45077312     HCab    A    G        0      0        2 
  28 chr28_45077312     HPrz    A    G        0      0        2 
  28 chr28_45077312     ZBoe    A    G        0      0        2 
  28 chr28_45077312     ZGre    A    G        0      0        2 
  28 chr28_45077312     ZHar    A    G        0      0        2 
  28 chr28_45077312   Sample    A    G        0      0        2 
  28 chr28_45083754     AAsi    A    G        0      0        2 
  28 chr28_45083754     AKia    A    G        0      0        2 
  28 chr28_45083754     AOna    A    G        0      0        2 
  28 chr28_45083754     ASom    A    G        0      0        2 
  28 chr28_45083754     HCab    A    G        0      0        2 
  28 chr28_45083754     HPrz    A    G        0      0        2 
  28 chr28_45083754     ZBoe    A    G      0.5      1        2 
  28 chr28_45083754     ZGre    A    G        0      0        2 
  28 chr28_45083754     ZHar    A    G        0      0        2 
  28 chr28_45083754   Sample    A    G        0      0        2 
  28 chr28_45084407     AAsi    T    G        1      2        2 
  28 chr28_45084407     AKia    T    G        0      0        2 
  28 chr28_45084407     AOna    T    G        0      0        2 
  28 chr28_45084407     ASom    T    G        0      0        2 
  28 chr28_45084407     HCab    T    G        0      0        2 
  28 chr28_45084407     HPrz    T    G        0      0        2 
  28 chr28_45084407     ZBoe    T    G        0      0        2 
  28 chr28_45084407     ZGre    T    G        0      0        2 
  28 chr28_45084407     ZHar    T    G        0      0        2 
  28 chr28_45084407   Sample    T    G        0      0        2 
  28 chr28_45087634     AAsi    G    C        0      0        2 
  28 chr28_45087634     AKia    G    C        0      0        2 
  28 chr28_45087634     AOna    G    C        0      0        2 
  28 chr28_45087634     ASom    G    C        0      0        2 
  28 chr28_45087634     HCab    G    C        1      2        2 
  28 chr28_45087634     HPrz    G    C        1      2        2 
  28 chr28_45087634     ZBoe    G    C        0      0        2 
  28 chr28_45087634     ZGre    G    C        0      0        2 
  28 chr28_45087634     ZHar    G    C        0      0        2 
  28 chr28_45087634   Sample    G    C        0      0        2 
  28 chr28_45088155     AAsi    C    A        0      0        2 
  28 chr28_45088155     AKia    C    A        0      0        2 
  28 chr28_45088155     AOna    C    A        1      2        2 
  28 chr28_45088155     ASom    C    A        0      0        2 
  28 chr28_45088155     HCab    C    A        0      0        2 
  28 chr28_45088155     HPrz    C    A        0      0        2 
  28 chr28_45088155     ZBoe    C    A        0      0        2 
  28 chr28_45088155     ZGre    C    A        0      0        2 
  28 chr28_45088155     ZHar    C    A        0      0        2 
  28 chr28_45088155   Sample    C    A        0      0        2 
  28 chr28_45088544     AAsi    G    C        0      0        2 
  28 chr28_45088544     AKia    G    C        0      0        2 
  28 chr28_45088544     AOna    G    C        1      2        2 
  28 chr28_45088544     ASom    G    C        0      0        2 
  28 chr28_45088544     HCab    G    C        0      0        2 
  28 chr28_45088544     HPrz    G    C        0      0        2 
  28 chr28_45088544     ZBoe    G    C        0      0        2 
  28 chr28_45088544     ZGre    G    C        0      0        2 
  28 chr28_45088544     ZHar    G    C        0      0        2 
  28 chr28_45088544   Sample    G    C        0      0        2 
  28 chr28_45089033     AAsi    A    C        0      0        2 
  28 chr28_45089033     AKia    A    C        0      0        2 
  28 chr28_45089033     AOna    A    C        0      0        2 
  28 chr28_45089033     ASom    A    C        0      0        2 
  28 chr28_45089033     HCab    A    C        0      0        2 
  28 chr28_45089033     HPrz    A    C        0      0        2 
  28 chr28_45089033     ZBoe    A    C      0.5      1        2 
  28 chr28_45089033     ZGre    A    C        0      0        2 
  28 chr28_45089033     ZHar    A    C        0      0        2 
  28 chr28_45089033   Sample    A    C        0      0        2 
  28 chr28_45093066     AAsi    T    C        0      0        2 
  28 chr28_45093066     AKia    T    C        0      0        2 
  28 chr28_45093066     AOna    T    C        0      0        2 
  28 chr28_45093066     ASom    T    C        1      2        2 
  28 chr28_45093066     HCab    T    C        0      0        2 
  28 chr28_45093066     HPrz    T    C        0      0        2 
  28 chr28_45093066     ZBoe    T    C        0      0        2 
  28 chr28_45093066     ZGre    T    C        0      0        2 
  28 chr28_45093066     ZHar    T    C        0      0        2 
  28 chr28_45093066   Sample    T    C        0      0        2 
  28 chr28_45094944     AAsi    A    G        0      0        2 
  28 chr28_45094944     AKia    A    G        0      0        2 
  28 chr28_45094944     AOna    A    G        0      0        2 
  28 chr28_45094944     ASom    A    G        0      0        2 
  28 chr28_45094944     HCab    A    G        0      0        2 
  28 chr28_45094944     HPrz    A    G        0      0        2 
  28 chr28_45094944     ZBoe    A    G      0.5      1        2 
  28 chr28_45094944     ZGre    A    G        0      0        2 
  28 chr28_45094944     ZHar    A    G        0      0        2 
  28 chr28_45094944   Sample    A    G        0      0        2 
  28 chr28_45098072     AAsi    G    A        0      0        2 
  28 chr28_45098072     AKia    G    A        0      0        2 
  28 chr28_45098072     AOna    G    A        0      0        2 
  28 chr28_45098072     ASom    G    A        0      0        2 
  28 chr28_45098072     HCab    G    A        1      2        2 
  28 chr28_45098072     HPrz    G    A        1      2        2 
  28 chr28_45098072     ZBoe    G    A        0      0        2 
  28 chr28_45098072     ZGre    G    A        0      0        2 
  28 chr28_45098072     ZHar    G    A        0      0        2 
  28 chr28_45098072   Sample    G    A        0      0        2 
  28 chr28_45107760     AAsi    C    T        0      0        2 
  28 chr28_45107760     AKia    C    T        0      0        2 
  28 chr28_45107760     AOna    C    T        0      0        2 
  28 chr28_45107760     ASom    C    T        0      0        2 
  28 chr28_45107760     HCab    C    T        0      0        2 
  28 chr28_45107760     HPrz    C    T        0      0        2 
  28 chr28_45107760     ZBoe    C    T        1      2        2 
  28 chr28_45107760     ZGre    C    T        0      0        2 
  28 chr28_45107760     ZHar    C    T        0      0        2 
  28 chr28_45107760   Sample    C    T        0      0        2 
  28 chr28_45108539     AAsi    G    A        0      0        2 
  28 chr28_45108539     AKia    G    A        0      0        2 
  28 chr28_45108539     AOna    G    A        0      0        2 
  28 chr28_45108539     ASom    G    A        0      0        2 
  28 chr28_45108539     HCab    G    A        1      2        2 
  28 chr28_45108539     HPrz    G    A        1      2        2 
  28 chr28_45108539     ZBoe    G    A        0      0        2 
  28 chr28_45108539     ZGre    G    A        0      0        2 
  28 chr28_45108539     ZHar    G    A        0      0        2 
  28 chr28_45108539   Sample    G    A        0      0        2 
  28 chr28_45109232     AAsi    T    C        0      0        2 
  28 chr28_45109232     AKia    T    C      0.5      1        2 
  28 chr28_45109232     AOna    T    C        0      0        2 
  28 chr28_45109232     ASom    T    C        0      0        2 
  28 chr28_45109232     HCab    T    C        0      0        2 
  28 chr28_45109232     HPrz    T    C        0      0        2 
  28 chr28_45109232     ZBoe    T    C        0      0        2 
  28 chr28_45109232     ZGre    T    C        0      0        2 
  28 chr28_45109232     ZHar    T    C        0      0        2 
  28 chr28_45109232   Sample    T    C        0      0        2 
  28 chr28_45111387     AAsi    C    T        0      0        2 
  28 chr28_45111387     AKia    C    T        0      0        2 
  28 chr28_45111387     AOna    C    T        0      0        2 
  28 chr28_45111387     ASom    C    T        0      0        2 
  28 chr28_45111387     HCab    C    T        0      0        2 
  28 chr28_45111387     HPrz    C    T        0      0        2 
  28 chr28_45111387     ZBoe    C    T        0      0        2 
  28 chr28_45111387     ZGre    C    T        0      0        2 
  28 chr28_45111387     ZHar    C    T        1      2        2 
  28 chr28_45111387   Sample    C    T        0      0        2 
  28 chr28_45111833     AAsi    G    A        0      0        2 
  28 chr28_45111833     AKia    G    A        0      0        2 
  28 chr28_45111833     AOna    G    A        0      0        2 
  28 chr28_45111833     ASom    G    A        0      0        2 
  28 chr28_45111833     HCab    G    A        0      0        2 
  28 chr28_45111833     HPrz    G    A        0      0        2 
  28 chr28_45111833     ZBoe    G    A        1      2        2 
  28 chr28_45111833     ZGre    G    A        1      2        2 
  28 chr28_45111833     ZHar    G    A        1      2        2 
  28 chr28_45111833   Sample    G    A        0      0        2 
  28 chr28_45117203     AAsi    A    G      0.5      1        2 
  28 chr28_45117203     AKia    A    G        0      0        2 
  28 chr28_45117203     AOna    A    G        0      0        2 
  28 chr28_45117203     ASom    A    G        0      0        2 
  28 chr28_45117203     HCab    A    G        0      0        2 
  28 chr28_45117203     HPrz    A    G        0      0        2 
  28 chr28_45117203     ZBoe    A    G        0      0        2 
  28 chr28_45117203     ZGre    A    G        0      0        2 
  28 chr28_45117203     ZHar    A    G        0      0        2 
  28 chr28_45117203   Sample    A    G        0      0        2 
  28 chr28_45117611     AAsi    C    G      0.5      1        2 
  28 chr28_45117611     AKia    C    G        0      0        2 
  28 chr28_45117611     AOna    C    G        0      0        2 
  28 chr28_45117611     ASom    C    G        1      2        2 
  28 chr28_45117611     HCab    C    G        0      0        2 
  28 chr28_45117611     HPrz    C    G        0      0        2 
  28 chr28_45117611     ZBoe    C    G        0      0        2 
  28 chr28_45117611     ZGre    C    G        0      0        2 
  28 chr28_45117611     ZHar    C    G        0      0        2 
  28 chr28_45117611   Sample    C    G        1      2        2 
  28 chr28_45121127     AAsi    T    C        0      0        2 
  28 chr28_45121127     AKia    T    C        0      0        2 
  28 chr28_45121127     AOna    T    C        0      0        2 
  28 chr28_45121127     ASom    T    C        0      0        2 
  28 chr28_45121127     HCab    T    C        0      0        2 
  28 chr28_45121127     HPrz    T    C        0      0        2 
  28 chr28_45121127     ZBoe    T    C        0      0        2 
  28 chr28_45121127     ZGre    T    C      0.5      1        2 
  28 chr28_45121127     ZHar    T    C        0      0        2 
  28 chr28_45121127   Sample    T    C        0      0        2 
  28 chr28_45124300     AAsi    A    G        0      0        2 
  28 chr28_45124300     AKia    A    G        0      0        2 
  28 chr28_45124300     AOna    A    G        0      0        2 
  28 chr28_45124300     ASom    A    G        0      0        2 
  28 chr28_45124300     HCab    A    G        0      0        2 
  28 chr28_45124300     HPrz    A    G      0.5      1        2 
  28 chr28_45124300     ZBoe    A    G        0      0        2 
  28 chr28_45124300     ZGre    A    G        0      0        2 
  28 chr28_45124300     ZHar    A    G        0      0        2 
  28 chr28_45124300   Sample    A    G        0      0        2 
  28 chr28_45125448     AAsi    A    G        0      0        2 
  28 chr28_45125448     AKia    A    G        0      0        2 
  28 chr28_45125448     AOna    A    G        0      0        2 
  28 chr28_45125448     ASom    A    G        0      0        2 
  28 chr28_45125448     HCab    A    G        0      0        2 
  28 chr28_45125448     HPrz    A    G        0      0        2 
  28 chr28_45125448     ZBoe    A    G        0      0        2 
  28 chr28_45125448     ZGre    A    G      0.5      1        2 
  28 chr28_45125448     ZHar    A    G        0      0        2 
  28 chr28_45125448   Sample    A    G        0      0        2 
  28 chr28_45133111     AAsi    G    C        0      0        2 
  28 chr28_45133111     AKia    G    C        0      0        2 
  28 chr28_45133111     AOna    G    C        0      0        2 
  28 chr28_45133111     ASom    G    C        0      0        2 
  28 chr28_45133111     HCab    G    C      0.5      1        2 
  28 chr28_45133111     HPrz    G    C        1      2        2 
  28 chr28_45133111     ZBoe    G    C        0      0        2 
  28 chr28_45133111     ZGre    G    C        0      0        2 
  28 chr28_45133111     ZHar    G    C        0      0        2 
  28 chr28_45133111   Sample    G    C        0      0        2 
  28 chr28_45134778     AAsi    C    A        0      0        2 
  28 chr28_45134778     AKia    C    A      0.5      1        2 
  28 chr28_45134778     AOna    C    A        0      0        2 
  28 chr28_45134778     ASom    C    A        0      0        2 
  28 chr28_45134778     HCab    C    A        0      0        2 
  28 chr28_45134778     HPrz    C    A        0      0        2 
  28 chr28_45134778     ZBoe    C    A        0      0        2 
  28 chr28_45134778     ZGre    C    A        0      0        2 
  28 chr28_45134778     ZHar    C    A        0      0        2 
  28 chr28_45134778   Sample    C    A        0      0        2 
  28 chr28_45136113     AAsi    A    G        0      0        2 
  28 chr28_45136113     AKia    A    G        0      0        2 
  28 chr28_45136113     AOna    A    G        0      0        2 
  28 chr28_45136113     ASom    A    G        0      0        2 
  28 chr28_45136113     HCab    A    G        0      0        2 
  28 chr28_45136113     HPrz    A    G        0      0        2 
  28 chr28_45136113     ZBoe    A    G        1      2        2 
  28 chr28_45136113     ZGre    A    G        0      0        2 
  28 chr28_45136113     ZHar    A    G        0      0        2 
  28 chr28_45136113   Sample    A    G        0      0        2 
  28 chr28_45136729     AAsi    C    T        0      0        2 
  28 chr28_45136729     AKia    C    T        0      0        2 
  28 chr28_45136729     AOna    C    T        0      0        2 
  28 chr28_45136729     ASom    C    T        0      0        2 
  28 chr28_45136729     HCab    C    T        1      2        2 
  28 chr28_45136729     HPrz    C    T        1      2        2 
  28 chr28_45136729     ZBoe    C    T        0      0        2 
  28 chr28_45136729     ZGre    C    T        0      0        2 
  28 chr28_45136729     ZHar    C    T        0      0        2 
  28 chr28_45136729   Sample    C    T        0      0        2 
  28 chr28_45150796     AAsi    C    A        0      0        2 
  28 chr28_45150796     AKia    C    A        1      2        2 
  28 chr28_45150796     AOna    C    A        0      0        2 
  28 chr28_45150796     ASom    C    A        0      0        2 
  28 chr28_45150796     HCab    C    A        0      0        2 
  28 chr28_45150796     HPrz    C    A        0      0        2 
  28 chr28_45150796     ZBoe    C    A        0      0        2 
  28 chr28_45150796     ZGre    C    A        0      0        2 
  28 chr28_45150796     ZHar    C    A        0      0        2 
  28 chr28_45150796   Sample    C    A        0      0        2 
  28 chr28_45153966     AAsi    C    T        0      0        2 
  28 chr28_45153966     AKia    C    T        0      0        2 
  28 chr28_45153966     AOna    C    T        0      0        2 
  28 chr28_45153966     ASom    C    T        0      0        2 
  28 chr28_45153966     HCab    C    T        1      2        2 
  28 chr28_45153966     HPrz    C    T        1      2        2 
  28 chr28_45153966     ZBoe    C    T        0      0        2 
  28 chr28_45153966     ZGre    C    T        0      0        2 
  28 chr28_45153966     ZHar    C    T        0      0        2 
  28 chr28_45153966   Sample    C    T        0      0        2 
  28 chr28_45160369     AAsi    G    A        0      0        2 
  28 chr28_45160369     AKia    G    A        0      0        2 
  28 chr28_45160369     AOna    G    A        0      0        2 
  28 chr28_45160369     ASom    G    A        0      0        2 
  28 chr28_45160369     HCab    G    A        0      0        2 
  28 chr28_45160369     HPrz    G    A        0      0        2 
  28 chr28_45160369     ZBoe    G    A        0      0        2 
  28 chr28_45160369     ZGre    G    A      0.5      1        2 
  28 chr28_45160369     ZHar    G    A        0      0        2 
  28 chr28_45160369   Sample    G    A        0      0        2 
  28 chr28_45160759     AAsi    T    G        0      0        2 
  28 chr28_45160759     AKia    T    G        0      0        2 
  28 chr28_45160759     AOna    T    G        0      0        2 
  28 chr28_45160759     ASom    T    G        0      0        2 
  28 chr28_45160759     HCab    T    G        0      0        2 
  28 chr28_45160759     HPrz    T    G        0      0        2 
  28 chr28_45160759     ZBoe    T    G        0      0        2 
  28 chr28_45160759     ZGre    T    G      0.5      1        2 
  28 chr28_45160759     ZHar    T    G        0      0        2 
  28 chr28_45160759   Sample    T    G        0      0        2 
  28 chr28_45164662     AAsi    C    T        0      0        2 
  28 chr28_45164662     AKia    C    T        0      0        2 
  28 chr28_45164662     AOna    C    T        0      0        2 
  28 chr28_45164662     ASom    C    T        0      0        2 
  28 chr28_45164662     HCab    C    T        0      0        2 
  28 chr28_45164662     HPrz    C    T        0      0        2 
  28 chr28_45164662     ZBoe    C    T        0      0        2 
  28 chr28_45164662     ZGre    C    T      0.5      1        2 
  28 chr28_45164662     ZHar    C    T        0      0        2 
  28 chr28_45164662   Sample    C    T        0      0        2 
  28 chr28_45169917     AAsi    T    C        0      0        2 
  28 chr28_45169917     AKia    T    C        0      0        2 
  28 chr28_45169917     AOna    T    C        0      0        2 
  28 chr28_45169917     ASom    T    C        1      2        2 
  28 chr28_45169917     HCab    T    C        0      0        2 
  28 chr28_45169917     HPrz    T    C        0      0        2 
  28 chr28_45169917     ZBoe    T    C        0      0        2 
  28 chr28_45169917     ZGre    T    C        0      0        2 
  28 chr28_45169917     ZHar    T    C        0      0        2 
  28 chr28_45169917   Sample    T    C        0      0        2 
  28 chr28_45171830     AAsi    A    G        0      0        2 
  28 chr28_45171830     AKia    A    G        0      0        2 
  28 chr28_45171830     AOna    A    G        0      0        2 
  28 chr28_45171830     ASom    A    G        0      0        2 
  28 chr28_45171830     HCab    A    G        0      0        2 
  28 chr28_45171830     HPrz    A    G        0      0        2 
  28 chr28_45171830     ZBoe    A    G        0      0        2 
  28 chr28_45171830     ZGre    A    G        0      0        2 
  28 chr28_45171830     ZHar    A    G        1      2        2 
  28 chr28_45171830   Sample    A    G        0      0        2 
  28 chr28_45174839     AAsi    A    G        0      0        2 
  28 chr28_45174839     AKia    A    G        0      0        2 
  28 chr28_45174839     AOna    A    G        0      0        2 
  28 chr28_45174839     ASom    A    G        0      0        2 
  28 chr28_45174839     HCab    A    G        0      0        2 
  28 chr28_45174839     HPrz    A    G        0      0        2 
  28 chr28_45174839     ZBoe    A    G      0.5      1        2 
  28 chr28_45174839     ZGre    A    G        0      0        2 
  28 chr28_45174839     ZHar    A    G        0      0        2 
  28 chr28_45174839   Sample    A    G        0      0        2 
  28 chr28_45178119     AAsi    T    C        0      0        2 
  28 chr28_45178119     AKia    T    C        0      0        2 
  28 chr28_45178119     AOna    T    C      0.5      1        2 
  28 chr28_45178119     ASom    T    C        0      0        2 
  28 chr28_45178119     HCab    T    C        0      0        2 
  28 chr28_45178119     HPrz    T    C        0      0        2 
  28 chr28_45178119     ZBoe    T    C        0      0        2 
  28 chr28_45178119     ZGre    T    C        0      0        2 
  28 chr28_45178119     ZHar    T    C        0      0        2 
  28 chr28_45178119   Sample    T    C        0      0        2 
  28 chr28_45181471     AAsi    A    T        0      0        2 
  28 chr28_45181471     AKia    A    T        0      0        2 
  28 chr28_45181471     AOna    A    T        1      2        2 
  28 chr28_45181471     ASom    A    T        0      0        2 
  28 chr28_45181471     HCab    A    T        0      0        2 
  28 chr28_45181471     HPrz    A    T        0      0        2 
  28 chr28_45181471     ZBoe    A    T        0      0        2 
  28 chr28_45181471     ZGre    A    T        0      0        2 
  28 chr28_45181471     ZHar    A    T        0      0        2 
  28 chr28_45181471   Sample    A    T        0      0        2 
  28 chr28_45185215     AAsi    A    G        0      0        2 
  28 chr28_45185215     AKia    A    G        0      0        2 
  28 chr28_45185215     AOna    A    G        0      0        2 
  28 chr28_45185215     ASom    A    G        0      0        2 
  28 chr28_45185215     HCab    A    G      0.5      1        2 
  28 chr28_45185215     HPrz    A    G        0      0        2 
  28 chr28_45185215     ZBoe    A    G        0      0        2 
  28 chr28_45185215     ZGre    A    G        0      0        2 
  28 chr28_45185215     ZHar    A    G        0      0        2 
  28 chr28_45185215   Sample    A    G        0      0        2 
  28 chr28_45185446     AAsi    A    G        0      0        2 
  28 chr28_45185446     AKia    A    G        0      0        2 
  28 chr28_45185446     AOna    A    G        0      0        2 
  28 chr28_45185446     ASom    A    G        0      0        2 
  28 chr28_45185446     HCab    A    G        1      2        2 
  28 chr28_45185446     HPrz    A    G        1      2        2 
  28 chr28_45185446     ZBoe    A    G      0.5      1        2 
  28 chr28_45185446     ZGre    A    G        0      0        2 
  28 chr28_45185446     ZHar    A    G        0      0        2 
  28 chr28_45185446   Sample    A    G        0      0        2 
  28 chr28_45185616     AAsi    A    G        0      0        2 
  28 chr28_45185616     AKia    A    G        0      0        2 
  28 chr28_45185616     AOna    A    G        1      2        2 
  28 chr28_45185616     ASom    A    G        0      0        2 
  28 chr28_45185616     HCab    A    G        0      0        2 
  28 chr28_45185616     HPrz    A    G        0      0        2 
  28 chr28_45185616     ZBoe    A    G        0      0        2 
  28 chr28_45185616     ZGre    A    G        0      0        2 
  28 chr28_45185616     ZHar    A    G        0      0        2 
  28 chr28_45185616   Sample    A    G        0      0        2 
  28 chr28_45187135     AAsi    C    A        0      0        2 
  28 chr28_45187135     AKia    C    A        1      2        2 
  28 chr28_45187135     AOna    C    A        0      0        2 
  28 chr28_45187135     ASom    C    A        0      0        2 
  28 chr28_45187135     HCab    C    A        0      0        2 
  28 chr28_45187135     HPrz    C    A        0      0        2 
  28 chr28_45187135     ZBoe    C    A        0      0        2 
  28 chr28_45187135     ZGre    C    A        0      0        2 
  28 chr28_45187135     ZHar    C    A        0      0        2 
  28 chr28_45187135   Sample    C    A        0      0        2 
  28 chr28_45189396     AAsi    T    C        0      0        2 
  28 chr28_45189396     AKia    T    C        0      0        2 
  28 chr28_45189396     AOna    T    C        0      0        2 
  28 chr28_45189396     ASom    T    C        0      0        2 
  28 chr28_45189396     HCab    T    C        0      0        2 
  28 chr28_45189396     HPrz    T    C        0      0        2 
  28 chr28_45189396     ZBoe    T    C        0      0        2 
  28 chr28_45189396     ZGre    T    C        1      2        2 
  28 chr28_45189396     ZHar    T    C        0      0        2 
  28 chr28_45189396   Sample    T    C        0      0        2 
  28 chr28_45196645     AAsi    A    G        0      0        2 
  28 chr28_45196645     AKia    A    G        1      2        2 
  28 chr28_45196645     AOna    A    G        0      0        2 
  28 chr28_45196645     ASom    A    G        0      0        2 
  28 chr28_45196645     HCab    A    G        0      0        2 
  28 chr28_45196645     HPrz    A    G        0      0        2 
  28 chr28_45196645     ZBoe    A    G        0      0        2 
  28 chr28_45196645     ZGre    A    G        0      0        2 
  28 chr28_45196645     ZHar    A    G        0      0        2 
  28 chr28_45196645   Sample    A    G        0      0        2 
  28 chr28_45198346     AAsi    A    G        0      0        2 
  28 chr28_45198346     AKia    A    G        0      0        2 
  28 chr28_45198346     AOna    A    G        0      0        2 
  28 chr28_45198346     ASom    A    G        0      0        2 
  28 chr28_45198346     HCab    A    G        0      0        2 
  28 chr28_45198346     HPrz    A    G        0      0        2 
  28 chr28_45198346     ZBoe    A    G        0      0        2 
  28 chr28_45198346     ZGre    A    G      0.5      1        2 
  28 chr28_45198346     ZHar    A    G        0      0        2 
  28 chr28_45198346   Sample    A    G        0      0        2 
  28 chr28_45202968     AAsi    A    G        0      0        2 
  28 chr28_45202968     AKia    A    G        0      0        2 
  28 chr28_45202968     AOna    A    G        1      2        2 
  28 chr28_45202968     ASom    A    G        0      0        2 
  28 chr28_45202968     HCab    A    G        0      0        2 
  28 chr28_45202968     HPrz    A    G        0      0        2 
  28 chr28_45202968     ZBoe    A    G        0      0        2 
  28 chr28_45202968     ZGre    A    G        0      0        2 
  28 chr28_45202968     ZHar    A    G        0      0        2 
  28 chr28_45202968   Sample    A    G        0      0        2 
  28 chr28_45203137     AAsi    A    G        1      2        2 
  28 chr28_45203137     AKia    A    G        0      0        2 
  28 chr28_45203137     AOna    A    G        0      0        2 
  28 chr28_45203137     ASom    A    G        1      2        2 
  28 chr28_45203137     HCab    A    G        0      0        2 
  28 chr28_45203137     HPrz    A    G        0      0        2 
  28 chr28_45203137     ZBoe    A    G        0      0        2 
  28 chr28_45203137     ZGre    A    G        0      0        2 
  28 chr28_45203137     ZHar    A    G        0      0        2 
  28 chr28_45203137   Sample    A    G        1      2        2 
  28 chr28_45203214     AAsi    G    A        0      0        2 
  28 chr28_45203214     AKia    G    A        0      0        2 
  28 chr28_45203214     AOna    G    A        0      0        2 
  28 chr28_45203214     ASom    G    A        0      0        2 
  28 chr28_45203214     HCab    G    A        1      2        2 
  28 chr28_45203214     HPrz    G    A        1      2        2 
  28 chr28_45203214     ZBoe    G    A        0      0        2 
  28 chr28_45203214     ZGre    G    A        0      0        2 
  28 chr28_45203214     ZHar    G    A        0      0        2 
  28 chr28_45203214   Sample    G    A        0      0        2 
  28 chr28_45207633     AAsi    T    C        0      0        2 
  28 chr28_45207633     AKia    T    C        0      0        2 
  28 chr28_45207633     AOna    T    C        0      0        2 
  28 chr28_45207633     ASom    T    C        0      0        2 
  28 chr28_45207633     HCab    T    C        1      2        2 
  28 chr28_45207633     HPrz    T    C        1      2        2 
  28 chr28_45207633     ZBoe    T    C        0      0        2 
  28 chr28_45207633     ZGre    T    C        0      0        2 
  28 chr28_45207633     ZHar    T    C        0      0        2 
  28 chr28_45207633   Sample    T    C        0      0        2 
  28 chr28_45213272     AAsi    T    C        0      0        2 
  28 chr28_45213272     AKia    T    C        0      0        2 
  28 chr28_45213272     AOna    T    C        0      0        2 
  28 chr28_45213272     ASom    T    C        0      0        2 
  28 chr28_45213272     HCab    T    C        0      0        2 
  28 chr28_45213272     HPrz    T    C        0      0        2 
  28 chr28_45213272     ZBoe    T    C        1      2        2 
  28 chr28_45213272     ZGre    T    C        0      0        2 
  28 chr28_45213272     ZHar    T    C        0      0        2 
  28 chr28_45213272   Sample    T    C        0      0        2 
  28 chr28_45213367     AAsi    A    T        0      0        2 
  28 chr28_45213367     AKia    A    T        0      0        2 
  28 chr28_45213367     AOna    A    T      0.5      1        2 
  28 chr28_45213367     ASom    A    T        0      0        2 
  28 chr28_45213367     HCab    A    T        0      0        2 
  28 chr28_45213367     HPrz    A    T        0      0        2 
  28 chr28_45213367     ZBoe    A    T        0      0        2 
  28 chr28_45213367     ZGre    A    T        0      0        2 
  28 chr28_45213367     ZHar    A    T        0      0        2 
  28 chr28_45213367   Sample    A    T        0      0        2 
  28 chr28_45215715     AAsi    A    G        0      0        2 
  28 chr28_45215715     AKia    A    G        1      2        2 
  28 chr28_45215715     AOna    A    G      0.5      1        2 
  28 chr28_45215715     ASom    A    G        0      0        2 
  28 chr28_45215715     HCab    A    G        0      0        2 
  28 chr28_45215715     HPrz    A    G        0      0        2 
  28 chr28_45215715     ZBoe    A    G        0      0        2 
  28 chr28_45215715     ZGre    A    G        0      0        2 
  28 chr28_45215715     ZHar    A    G        0      0        2 
  28 chr28_45215715   Sample    A    G        0      0        2 
  28 chr28_45222625     AAsi    T    G        0      0        2 
  28 chr28_45222625     AKia    T    G        0      0        2 
  28 chr28_45222625     AOna    T    G        0      0        2 
  28 chr28_45222625     ASom    T    G        0      0        2 
  28 chr28_45222625     HCab    T    G        0      0        2 
  28 chr28_45222625     HPrz    T    G        0      0        2 
  28 chr28_45222625     ZBoe    T    G        0      0        2 
  28 chr28_45222625     ZGre    T    G        0      0        2 
  28 chr28_45222625     ZHar    T    G        1      2        2 
  28 chr28_45222625   Sample    T    G        0      0        2 
  28 chr28_45224661     AAsi    T    C        0      0        2 
  28 chr28_45224661     AKia    T    C        0      0        2 
  28 chr28_45224661     AOna    T    C        0      0        2 
  28 chr28_45224661     ASom    T    C        0      0        2 
  28 chr28_45224661     HCab    T    C        0      0        2 
  28 chr28_45224661     HPrz    T    C      0.5      1        2 
  28 chr28_45224661     ZBoe    T    C        0      0        2 
  28 chr28_45224661     ZGre    T    C        0      0        2 
  28 chr28_45224661     ZHar    T    C        0      0        2 
  28 chr28_45224661   Sample    T    C        0      0        2 
  28 chr28_45231060     AAsi    G    T        0      0        2 
  28 chr28_45231060     AKia    G    T        0      0        2 
  28 chr28_45231060     AOna    G    T        0      0        2 
  28 chr28_45231060     ASom    G    T        0      0        2 
  28 chr28_45231060     HCab    G    T        1      2        2 
  28 chr28_45231060     HPrz    G    T        1      2        2 
  28 chr28_45231060     ZBoe    G    T        0      0        2 
  28 chr28_45231060     ZGre    G    T        0      0        2 
  28 chr28_45231060     ZHar    G    T        0      0        2 
  28 chr28_45231060   Sample    G    T        0      0        2 
  28 chr28_45244519     AAsi    T    C        1      2        2 
  28 chr28_45244519     AKia    T    C        0      0        2 
  28 chr28_45244519     AOna    T    C        0      0        2 
  28 chr28_45244519     ASom    T    C        0      0        2 
  28 chr28_45244519     HCab    T    C        0      0        2 
  28 chr28_45244519     HPrz    T    C        0      0        2 
  28 chr28_45244519     ZBoe    T    C        0      0        2 
  28 chr28_45244519     ZGre    T    C        0      0        2 
  28 chr28_45244519     ZHar    T    C        0      0        2 
  28 chr28_45244519   Sample    T    C        0      0        2 
  28 chr28_45246959     AAsi    G    C        0      0        2 
  28 chr28_45246959     AKia    G    C        0      0        2 
  28 chr28_45246959     AOna    G    C        0      0        2 
  28 chr28_45246959     ASom    G    C        0      0        2 
  28 chr28_45246959     HCab    G    C        1      2        2 
  28 chr28_45246959     HPrz    G    C        1      2        2 
  28 chr28_45246959     ZBoe    G    C        0      0        2 
  28 chr28_45246959     ZGre    G    C        0      0        2 
  28 chr28_45246959     ZHar    G    C        0      0        2 
  28 chr28_45246959   Sample    G    C        0      0        2 
  28 chr28_45248648     AAsi    T    G        0      0        2 
  28 chr28_45248648     AKia    T    G        0      0        2 
  28 chr28_45248648     AOna    T    G        0      0        2 
  28 chr28_45248648     ASom    T    G        0      0        2 
  28 chr28_45248648     HCab    T    G        1      2        2 
  28 chr28_45248648     HPrz    T    G        1      2        2 
  28 chr28_45248648     ZBoe    T    G        0      0        2 
  28 chr28_45248648     ZGre    T    G        0      0        2 
  28 chr28_45248648     ZHar    T    G        0      0        2 
  28 chr28_45248648   Sample    T    G        0      0        2 
  28 chr28_45253658     AAsi    A    G      0.5      1        2 
  28 chr28_45253658     AKia    A    G        0      0        2 
  28 chr28_45253658     AOna    A    G        0      0        2 
  28 chr28_45253658     ASom    A    G        0      0        2 
  28 chr28_45253658     HCab    A    G        0      0        2 
  28 chr28_45253658     HPrz    A    G        0      0        2 
  28 chr28_45253658     ZBoe    A    G        0      0        2 
  28 chr28_45253658     ZGre    A    G        0      0        2 
  28 chr28_45253658     ZHar    A    G        0      0        2 
  28 chr28_45253658   Sample    A    G        0      0        2 
  28 chr28_45260910     AAsi    A    G        0      0        2 
  28 chr28_45260910     AKia    A    G        0      0        2 
  28 chr28_45260910     AOna    A    G        0      0        2 
  28 chr28_45260910     ASom    A    G        0      0        2 
  28 chr28_45260910     HCab    A    G        0      0        2 
  28 chr28_45260910     HPrz    A    G        0      0        2 
  28 chr28_45260910     ZBoe    A    G        0      0        2 
  28 chr28_45260910     ZGre    A    G        0      0        2 
  28 chr28_45260910     ZHar    A    G        1      2        2 
  28 chr28_45260910   Sample    A    G        0      0        2 
  28 chr28_45261222     AAsi    A    G        0      0        2 
  28 chr28_45261222     AKia    A    G        0      0        2 
  28 chr28_45261222     AOna    A    G        0      0        2 
  28 chr28_45261222     ASom    A    G        0      0        2 
  28 chr28_45261222     HCab    A    G      0.5      1        2 
  28 chr28_45261222     HPrz    A    G        1      2        2 
  28 chr28_45261222     ZBoe    A    G        0      0        2 
  28 chr28_45261222     ZGre    A    G        0      0        2 
  28 chr28_45261222     ZHar    A    G        0      0        2 
  28 chr28_45261222   Sample    A    G        0      0        2 
  28 chr28_45261962     AAsi    T    C      0.5      1        2 
  28 chr28_45261962     AKia    T    C        0      0        2 
  28 chr28_45261962     AOna    T    C        0      0        2 
  28 chr28_45261962     ASom    T    C        0      0        2 
  28 chr28_45261962     HCab    T    C        0      0        2 
  28 chr28_45261962     HPrz    T    C        0      0        2 
  28 chr28_45261962     ZBoe    T    C        0      0        2 
  28 chr28_45261962     ZGre    T    C        0      0        2 
  28 chr28_45261962     ZHar    T    C        0      0        2 
  28 chr28_45261962   Sample    T    C        0      0        2 
  28 chr28_45265925     AAsi    T    C        0      0        2 
  28 chr28_45265925     AKia    T    C        0      0        2 
  28 chr28_45265925     AOna    T    C        0      0        2 
  28 chr28_45265925     ASom    T    C        0      0        2 
  28 chr28_45265925     HCab    T    C        1      2        2 
  28 chr28_45265925     HPrz    T    C        1      2        2 
  28 chr28_45265925     ZBoe    T    C        0      0        2 
  28 chr28_45265925     ZGre    T    C        0      0        2 
  28 chr28_45265925     ZHar    T    C        0      0        2 
  28 chr28_45265925   Sample    T    C        0      0        2 
  28 chr28_45266317     AAsi    A    G        0      0        2 
  28 chr28_45266317     AKia    A    G        0      0        2 
  28 chr28_45266317     AOna    A    G        0      0        2 
  28 chr28_45266317     ASom    A    G        0      0        2 
  28 chr28_45266317     HCab    A    G        0      0        2 
  28 chr28_45266317     HPrz    A    G        0      0        2 
  28 chr28_45266317     ZBoe    A    G        0      0        2 
  28 chr28_45266317     ZGre    A    G        1      2        2 
  28 chr28_45266317     ZHar    A    G        0      0        2 
  28 chr28_45266317   Sample    A    G        0      0        2 
  28 chr28_45274685     AAsi    C    A        0      0        2 
  28 chr28_45274685     AKia    C    A        0      0        2 
  28 chr28_45274685     AOna    C    A        0      0        2 
  28 chr28_45274685     ASom    C    A        0      0        2 
  28 chr28_45274685     HCab    C    A        0      0        2 
  28 chr28_45274685     HPrz    C    A        0      0        2 
  28 chr28_45274685     ZBoe    C    A        0      0        2 
  28 chr28_45274685     ZGre    C    A        1      2        2 
  28 chr28_45274685     ZHar    C    A        0      0        2 
  28 chr28_45274685   Sample    C    A        0      0        2 
  28 chr28_45276109     AAsi    T    C        0      0        2 
  28 chr28_45276109     AKia    T    C        0      0        2 
  28 chr28_45276109     AOna    T    C        0      0        2 
  28 chr28_45276109     ASom    T    C        1      2        2 
  28 chr28_45276109     HCab    T    C        0      0        2 
  28 chr28_45276109     HPrz    T    C        0      0        2 
  28 chr28_45276109     ZBoe    T    C        0      0        2 
  28 chr28_45276109     ZGre    T    C        0      0        2 
  28 chr28_45276109     ZHar    T    C        0      0        2 
  28 chr28_45276109   Sample    T    C        0      0        2 
  28 chr28_45276305     AAsi    A    T        0      0        2 
  28 chr28_45276305     AKia    A    T        0      0        2 
  28 chr28_45276305     AOna    A    T        0      0        2 
  28 chr28_45276305     ASom    A    T        0      0        2 
  28 chr28_45276305     HCab    A    T        0      0        2 
  28 chr28_45276305     HPrz    A    T        0      0        2 
  28 chr28_45276305     ZBoe    A    T      0.5      1        2 
  28 chr28_45276305     ZGre    A    T        0      0        2 
  28 chr28_45276305     ZHar    A    T        0      0        2 
  28 chr28_45276305   Sample    A    T        0      0        2 
  28 chr28_45283928     AAsi    G    T        0      0        2 
  28 chr28_45283928     AKia    G    T        0      0        2 
  28 chr28_45283928     AOna    G    T      0.5      1        2 
  28 chr28_45283928     ASom    G    T        0      0        2 
  28 chr28_45283928     HCab    G    T        0      0        2 
  28 chr28_45283928     HPrz    G    T        0      0        2 
  28 chr28_45283928     ZBoe    G    T        0      0        2 
  28 chr28_45283928     ZGre    G    T        0      0        2 
  28 chr28_45283928     ZHar    G    T        0      0        2 
  28 chr28_45283928   Sample    G    T        0      0        2 
  28 chr28_45289751     AAsi    A    G        0      0        2 
  28 chr28_45289751     AKia    A    G        1      2        2 
  28 chr28_45289751     AOna    A    G      0.5      1        2 
  28 chr28_45289751     ASom    A    G        0      0        2 
  28 chr28_45289751     HCab    A    G        1      2        2 
  28 chr28_45289751     HPrz    A    G        1      2        2 
  28 chr28_45289751     ZBoe    A    G        0      0        2 
  28 chr28_45289751     ZGre    A    G        0      0        2 
  28 chr28_45289751     ZHar    A    G        0      0        2 
  28 chr28_45289751   Sample    A    G        0      0        2 
  28 chr28_45296808     AAsi    C    A        0      0        2 
  28 chr28_45296808     AKia    C    A        0      0        2 
  28 chr28_45296808     AOna    C    A        0      0        2 
  28 chr28_45296808     ASom    C    A        0      0        2 
  28 chr28_45296808     HCab    C    A        0      0        2 
  28 chr28_45296808     HPrz    C    A        0      0        2 
  28 chr28_45296808     ZBoe    C    A        0      0        2 
  28 chr28_45296808     ZGre    C    A        1      2        2 
  28 chr28_45296808     ZHar    C    A        0      0        2 
  28 chr28_45296808   Sample    C    A        0      0        2 
  28 chr28_45297244     AAsi    T    C        0      0        2 
  28 chr28_45297244     AKia    T    C        0      0        2 
  28 chr28_45297244     AOna    T    C      0.5      1        2 
  28 chr28_45297244     ASom    T    C        0      0        2 
  28 chr28_45297244     HCab    T    C        0      0        2 
  28 chr28_45297244     HPrz    T    C        0      0        2 
  28 chr28_45297244     ZBoe    T    C        0      0        2 
  28 chr28_45297244     ZGre    T    C        0      0        2 
  28 chr28_45297244     ZHar    T    C        0      0        2 
  28 chr28_45297244   Sample    T    C        0      0        2 
  28 chr28_45300414     AAsi    T    C        0      0        2 
  28 chr28_45300414     AKia    T    C        0      0        2 
  28 chr28_45300414     AOna    T    C        0      0        2 
  28 chr28_45300414     ASom    T    C        0      0        2 
  28 chr28_45300414     HCab    T    C        0      0        2 
  28 chr28_45300414     HPrz    T    C        0      0        2 
  28 chr28_45300414     ZBoe    T    C      0.5      1        2 
  28 chr28_45300414     ZGre    T    C        0      0        2 
  28 chr28_45300414     ZHar    T    C        0      0        2 
  28 chr28_45300414   Sample    T    C        0      0        2 
  28 chr28_45310395     AAsi    T    C        0      0        2 
  28 chr28_45310395     AKia    T    C        0      0        2 
  28 chr28_45310395     AOna    T    C        0      0        2 
  28 chr28_45310395     ASom    T    C        0      0        2 
  28 chr28_45310395     HCab    T    C        0      0        2 
  28 chr28_45310395     HPrz    T    C        0      0        2 
  28 chr28_45310395     ZBoe    T    C        0      0        2 
  28 chr28_45310395     ZGre    T    C        1      2        2 
  28 chr28_45310395     ZHar    T    C        0      0        2 
  28 chr28_45310395   Sample    T    C        0      0        2 
  28 chr28_45317525     AAsi    T    C        0      0        2 
  28 chr28_45317525     AKia    T    C        0      0        2 
  28 chr28_45317525     AOna    T    C        0      0        2 
  28 chr28_45317525     ASom    T    C        0      0        2 
  28 chr28_45317525     HCab    T    C        1      2        2 
  28 chr28_45317525     HPrz    T    C        1      2        2 
  28 chr28_45317525     ZBoe    T    C        0      0        2 
  28 chr28_45317525     ZGre    T    C        0      0        2 
  28 chr28_45317525     ZHar    T    C        0      0        2 
  28 chr28_45317525   Sample    T    C        0      0        2 
  28 chr28_45319808     AAsi    A    G        1      2        2 
  28 chr28_45319808     AKia    A    G        0      0        2 
  28 chr28_45319808     AOna    A    G        0      0        2 
  28 chr28_45319808     ASom    A    G        1      2        2 
  28 chr28_45319808     HCab    A    G        0      0        2 
  28 chr28_45319808     HPrz    A    G        0      0        2 
  28 chr28_45319808     ZBoe    A    G        0      0        2 
  28 chr28_45319808     ZGre    A    G        0      0        2 
  28 chr28_45319808     ZHar    A    G        0      0        2 
  28 chr28_45319808   Sample    A    G        1      2        2 
  28 chr28_45337683     AAsi    G    T        0      0        2 
  28 chr28_45337683     AKia    G    T        0      0        2 
  28 chr28_45337683     AOna    G    T        0      0        2 
  28 chr28_45337683     ASom    G    T        0      0        2 
  28 chr28_45337683     HCab    G    T        0      0        2 
  28 chr28_45337683     HPrz    G    T        0      0        2 
  28 chr28_45337683     ZBoe    G    T        1      2        2 
  28 chr28_45337683     ZGre    G    T        0      0        2 
  28 chr28_45337683     ZHar    G    T        0      0        2 
  28 chr28_45337683   Sample    G    T        0      0        2 
  28 chr28_45338713     AAsi    A    G        0      0        2 
  28 chr28_45338713     AKia    A    G        1      2        2 
  28 chr28_45338713     AOna    A    G        0      0        2 
  28 chr28_45338713     ASom    A    G        0      0        2 
  28 chr28_45338713     HCab    A    G        0      0        2 
  28 chr28_45338713     HPrz    A    G        0      0        2 
  28 chr28_45338713     ZBoe    A    G        0      0        2 
  28 chr28_45338713     ZGre    A    G        0      0        2 
  28 chr28_45338713     ZHar    A    G        0      0        2 
  28 chr28_45338713   Sample    A    G        0      0        2 
  28 chr28_45342329     AAsi    A    G      0.5      1        2 
  28 chr28_45342329     AKia    A    G        0      0        2 
  28 chr28_45342329     AOna    A    G        0      0        2 
  28 chr28_45342329     ASom    A    G        0      0        2 
  28 chr28_45342329     HCab    A    G        0      0        2 
  28 chr28_45342329     HPrz    A    G        0      0        2 
  28 chr28_45342329     ZBoe    A    G        0      0        2 
  28 chr28_45342329     ZGre    A    G        0      0        2 
  28 chr28_45342329     ZHar    A    G        0      0        2 
  28 chr28_45342329   Sample    A    G        0      0        2 
  28 chr28_45344741     AAsi    A    G        0      0        2 
  28 chr28_45344741     AKia    A    G        0      0        2 
  28 chr28_45344741     AOna    A    G        0      0        2 
  28 chr28_45344741     ASom    A    G        0      0        2 
  28 chr28_45344741     HCab    A    G        0      0        2 
  28 chr28_45344741     HPrz    A    G        0      0        2 
  28 chr28_45344741     ZBoe    A    G        1      2        2 
  28 chr28_45344741     ZGre    A    G        0      0        2 
  28 chr28_45344741     ZHar    A    G        0      0        2 
  28 chr28_45344741   Sample    A    G        0      0        2 
  28 chr28_45389305     AAsi    T    C        0      0        2 
  28 chr28_45389305     AKia    T    C        1      2        2 
  28 chr28_45389305     AOna    T    C        0      0        2 
  28 chr28_45389305     ASom    T    C        0      0        2 
  28 chr28_45389305     HCab    T    C        0      0        2 
  28 chr28_45389305     HPrz    T    C        0      0        2 
  28 chr28_45389305     ZBoe    T    C        0      0        2 
  28 chr28_45389305     ZGre    T    C        0      0        2 
  28 chr28_45389305     ZHar    T    C        0      0        2 
  28 chr28_45389305   Sample    T    C        0      0        2 
  28 chr28_45392094     AAsi    A    G        0      0        2 
  28 chr28_45392094     AKia    A    G        0      0        2 
  28 chr28_45392094     AOna    A    G        0      0        2 
  28 chr28_45392094     ASom    A    G        0      0        2 
  28 chr28_45392094     HCab    A    G        0      0        2 
  28 chr28_45392094     HPrz    A    G        0      0        2 
  28 chr28_45392094     ZBoe    A    G        0      0        2 
  28 chr28_45392094     ZGre    A    G        1      2        2 
  28 chr28_45392094     ZHar    A    G        0      0        2 
  28 chr28_45392094   Sample    A    G        0      0        2 
  28 chr28_45394293     AAsi    G    C        0      0        2 
  28 chr28_45394293     AKia    G    C        0      0        2 
  28 chr28_45394293     AOna    G    C      0.5      1        2 
  28 chr28_45394293     ASom    G    C        0      0        2 
  28 chr28_45394293     HCab    G    C        0      0        2 
  28 chr28_45394293     HPrz    G    C        0      0        2 
  28 chr28_45394293     ZBoe    G    C        0      0        2 
  28 chr28_45394293     ZGre    G    C        0      0        2 
  28 chr28_45394293     ZHar    G    C        0      0        2 
  28 chr28_45394293   Sample    G    C        0      0        2 
  28 chr28_45394895     AAsi    A    G        0      0        2 
  28 chr28_45394895     AKia    A    G        0      0        2 
  28 chr28_45394895     AOna    A    G        0      0        2 
  28 chr28_45394895     ASom    A    G        0      0        2 
  28 chr28_45394895     HCab    A    G        0      0        2 
  28 chr28_45394895     HPrz    A    G        0      0        2 
  28 chr28_45394895     ZBoe    A    G        0      0        2 
  28 chr28_45394895     ZGre    A    G        0      0        2 
  28 chr28_45394895     ZHar    A    G        1      2        2 
  28 chr28_45394895   Sample    A    G        0      0        2 
  28 chr28_45395536     AAsi    A    G        0      0        2 
  28 chr28_45395536     AKia    A    G        0      0        2 
  28 chr28_45395536     AOna    A    G        0      0        2 
  28 chr28_45395536     ASom    A    G        0      0        2 
  28 chr28_45395536     HCab    A    G        0      0        2 
  28 chr28_45395536     HPrz    A    G        0      0        2 
  28 chr28_45395536     ZBoe    A    G        0      0        2 
  28 chr28_45395536     ZGre    A    G        1      2        2 
  28 chr28_45395536     ZHar    A    G        0      0        2 
  28 chr28_45395536   Sample    A    G        0      0        2 
  28 chr28_45433893     AAsi    G    C        0      0        2 
  28 chr28_45433893     AKia    G    C        0      0        2 
  28 chr28_45433893     AOna    G    C        0      0        2 
  28 chr28_45433893     ASom    G    C        0      0        2 
  28 chr28_45433893     HCab    G    C        0      0        2 
  28 chr28_45433893     HPrz    G    C        0      0        2 
  28 chr28_45433893     ZBoe    G    C        0      0        2 
  28 chr28_45433893     ZGre    G    C      0.5      1        2 
  28 chr28_45433893     ZHar    G    C        0      0        2 
  28 chr28_45433893   Sample    G    C        0      0        2 
  28 chr28_45435676     AAsi    C    T        0      0        2 
  28 chr28_45435676     AKia    C    T        0      0        2 
  28 chr28_45435676     AOna    C    T      0.5      1        2 
  28 chr28_45435676     ASom    C    T        0      0        2 
  28 chr28_45435676     HCab    C    T        0      0        2 
  28 chr28_45435676     HPrz    C    T        0      0        2 
  28 chr28_45435676     ZBoe    C    T        0      0        2 
  28 chr28_45435676     ZGre    C    T        0      0        2 
  28 chr28_45435676     ZHar    C    T        0      0        2 
  28 chr28_45435676   Sample    C    T        0      0        2 
  28 chr28_45440770     AAsi    A    G        0      0        2 
  28 chr28_45440770     AKia    A    G        1      2        2 
  28 chr28_45440770     AOna    A    G      0.5      1        2 
  28 chr28_45440770     ASom    A    G        0      0        2 
  28 chr28_45440770     HCab    A    G        0      0        2 
  28 chr28_45440770     HPrz    A    G        0      0        2 
  28 chr28_45440770     ZBoe    A    G        0      0        2 
  28 chr28_45440770     ZGre    A    G        0      0        2 
  28 chr28_45440770     ZHar    A    G        0      0        2 
  28 chr28_45440770   Sample    A    G        0      0        2 
  28 chr28_45441734     AAsi    A    G        0      0        2 
  28 chr28_45441734     AKia    A    G        0      0        2 
  28 chr28_45441734     AOna    A    G        0      0        2 
  28 chr28_45441734     ASom    A    G        0      0        2 
  28 chr28_45441734     HCab    A    G        0      0        2 
  28 chr28_45441734     HPrz    A    G        0      0        2 
  28 chr28_45441734     ZBoe    A    G        0      0        2 
  28 chr28_45441734     ZGre    A    G        1      2        2 
  28 chr28_45441734     ZHar    A    G        0      0        2 
  28 chr28_45441734   Sample    A    G        0      0        2 
  28 chr28_45444011     AAsi    A    G        0      0        2 
  28 chr28_45444011     AKia    A    G        0      0        2 
  28 chr28_45444011     AOna    A    G        0      0        2 
  28 chr28_45444011     ASom    A    G        0      0        2 
  28 chr28_45444011     HCab    A    G        0      0        2 
  28 chr28_45444011     HPrz    A    G      0.5      1        2 
  28 chr28_45444011     ZBoe    A    G        0      0        2 
  28 chr28_45444011     ZGre    A    G        0      0        2 
  28 chr28_45444011     ZHar    A    G        0      0        2 
  28 chr28_45444011   Sample    A    G        0      0        2 
  28 chr28_45472388     AAsi    T    G        0      0        2 
  28 chr28_45472388     AKia    T    G        0      0        2 
  28 chr28_45472388     AOna    T    G        0      0        2 
  28 chr28_45472388     ASom    T    G        0      0        2 
  28 chr28_45472388     HCab    T    G        0      0        2 
  28 chr28_45472388     HPrz    T    G        0      0        2 
  28 chr28_45472388     ZBoe    T    G      0.5      1        2 
  28 chr28_45472388     ZGre    T    G        0      0        2 
  28 chr28_45472388     ZHar    T    G        0      0        2 
  28 chr28_45472388   Sample    T    G        0      0        2 
  28 chr28_45487871     AAsi    A    G        0      0        2 
  28 chr28_45487871     AKia    A    G        0      0        2 
  28 chr28_45487871     AOna    A    G        0      0        2 
  28 chr28_45487871     ASom    A    G        0      0        2 
  28 chr28_45487871     HCab    A    G        0      0        2 
  28 chr28_45487871     HPrz    A    G      0.5      1        2 
  28 chr28_45487871     ZBoe    A    G        0      0        2 
  28 chr28_45487871     ZGre    A    G        0      0        2 
  28 chr28_45487871     ZHar    A    G        0      0        2 
  28 chr28_45487871   Sample    A    G        0      0        2 
  28 chr28_45498903     AAsi    G    A        0      0        2 
  28 chr28_45498903     AKia    G    A        0      0        2 
  28 chr28_45498903     AOna    G    A        0      0        2 
  28 chr28_45498903     ASom    G    A        0      0        2 
  28 chr28_45498903     HCab    G    A      0.5      1        2 
  28 chr28_45498903     HPrz    G    A        0      0        2 
  28 chr28_45498903     ZBoe    G    A        0      0        2 
  28 chr28_45498903     ZGre    G    A        0      0        2 
  28 chr28_45498903     ZHar    G    A        0      0        2 
  28 chr28_45498903   Sample    G    A        0      0        2 
  28 chr28_45503554     AAsi    C    G        0      0        2 
  28 chr28_45503554     AKia    C    G        0      0        2 
  28 chr28_45503554     AOna    C    G        0      0        2 
  28 chr28_45503554     ASom    C    G        0      0        2 
  28 chr28_45503554     HCab    C    G        0      0        2 
  28 chr28_45503554     HPrz    C    G        0      0        2 
  28 chr28_45503554     ZBoe    C    G        0      0        2 
  28 chr28_45503554     ZGre    C    G        0      0        2 
  28 chr28_45503554     ZHar    C    G        1      2        2 
  28 chr28_45503554   Sample    C    G        0      0        2 
  28 chr28_45508184     AAsi    C    T        0      0        2 
  28 chr28_45508184     AKia    C    T        0      0        2 
  28 chr28_45508184     AOna    C    T        0      0        2 
  28 chr28_45508184     ASom    C    T        0      0        2 
  28 chr28_45508184     HCab    C    T        1      2        2 
  28 chr28_45508184     HPrz    C    T        1      2        2 
  28 chr28_45508184     ZBoe    C    T        0      0        2 
  28 chr28_45508184     ZGre    C    T        0      0        2 
  28 chr28_45508184     ZHar    C    T        0      0        2 
  28 chr28_45508184   Sample    C    T        0      0        2 
  28 chr28_45511477     AAsi    C    G        0      0        2 
  28 chr28_45511477     AKia    C    G        0      0        2 
  28 chr28_45511477     AOna    C    G        0      0        2 
  28 chr28_45511477     ASom    C    G        0      0        2 
  28 chr28_45511477     HCab    C    G        0      0        2 
  28 chr28_45511477     HPrz    C    G        0      0        2 
  28 chr28_45511477     ZBoe    C    G        0      0        2 
  28 chr28_45511477     ZGre    C    G        0      0        2 
  28 chr28_45511477     ZHar    C    G        1      2        2 
  28 chr28_45511477   Sample    C    G        0      0        2 
  28 chr28_45516018     AAsi    T    C        0      0        2 
  28 chr28_45516018     AKia    T    C        0      0        2 
  28 chr28_45516018     AOna    T    C      0.5      1        2 
  28 chr28_45516018     ASom    T    C        0      0        2 
  28 chr28_45516018     HCab    T    C      0.5      1        2 
  28 chr28_45516018     HPrz    T    C        0      0        2 
  28 chr28_45516018     ZBoe    T    C        0      0        2 
  28 chr28_45516018     ZGre    T    C        0      0        2 
  28 chr28_45516018     ZHar    T    C        0      0        2 
  28 chr28_45516018   Sample    T    C        0      0        2 
  28 chr28_45526992     AAsi    G    A        0      0        2 
  28 chr28_45526992     AKia    G    A        0      0        2 
  28 chr28_45526992     AOna    G    A        0      0        2 
  28 chr28_45526992     ASom    G    A        0      0        2 
  28 chr28_45526992     HCab    G    A        1      2        2 
  28 chr28_45526992     HPrz    G    A        1      2        2 
  28 chr28_45526992     ZBoe    G    A        0      0        2 
  28 chr28_45526992     ZGre    G    A        0      0        2 
  28 chr28_45526992     ZHar    G    A        0      0        2 
  28 chr28_45526992   Sample    G    A        0      0        2 
  28 chr28_45528544     AAsi    C    T        0      0        2 
  28 chr28_45528544     AKia    C    T        0      0        2 
  28 chr28_45528544     AOna    C    T        0      0        2 
  28 chr28_45528544     ASom    C    T        0      0        2 
  28 chr28_45528544     HCab    C    T        1      2        2 
  28 chr28_45528544     HPrz    C    T        1      2        2 
  28 chr28_45528544     ZBoe    C    T        0      0        2 
  28 chr28_45528544     ZGre    C    T        0      0        2 
  28 chr28_45528544     ZHar    C    T        0      0        2 
  28 chr28_45528544   Sample    C    T        0      0        2 
  28 chr28_45537669     AAsi    T    C        0      0        2 
  28 chr28_45537669     AKia    T    C        1      2        2 
  28 chr28_45537669     AOna    T    C        1      2        2 
  28 chr28_45537669     ASom    T    C        0      0        2 
  28 chr28_45537669     HCab    T    C        0      0        2 
  28 chr28_45537669     HPrz    T    C        0      0        2 
  28 chr28_45537669     ZBoe    T    C        0      0        2 
  28 chr28_45537669     ZGre    T    C        0      0        2 
  28 chr28_45537669     ZHar    T    C        0      0        2 
  28 chr28_45537669   Sample    T    C        0      0        2 
  28 chr28_45541524     AAsi    T    G        0      0        2 
  28 chr28_45541524     AKia    T    G        0      0        2 
  28 chr28_45541524     AOna    T    G      0.5      1        2 
  28 chr28_45541524     ASom    T    G        0      0        2 
  28 chr28_45541524     HCab    T    G        0      0        2 
  28 chr28_45541524     HPrz    T    G        0      0        2 
  28 chr28_45541524     ZBoe    T    G        0      0        2 
  28 chr28_45541524     ZGre    T    G        0      0        2 
  28 chr28_45541524     ZHar    T    G        0      0        2 
  28 chr28_45541524   Sample    T    G        0      0        2 
  28 chr28_45542880     AAsi    G    T        0      0        2 
  28 chr28_45542880     AKia    G    T        0      0        2 
  28 chr28_45542880     AOna    G    T        0      0        2 
  28 chr28_45542880     ASom    G    T        1      2        2 
  28 chr28_45542880     HCab    G    T        0      0        2 
  28 chr28_45542880     HPrz    G    T        0      0        2 
  28 chr28_45542880     ZBoe    G    T        0      0        2 
  28 chr28_45542880     ZGre    G    T        0      0        2 
  28 chr28_45542880     ZHar    G    T        0      0        2 
  28 chr28_45542880   Sample    G    T        0      0        2 
  28 chr28_45543057     AAsi    A    C        0      0        2 
  28 chr28_45543057     AKia    A    C        0      0        2 
  28 chr28_45543057     AOna    A    C        0      0        2 
  28 chr28_45543057     ASom    A    C        0      0        2 
  28 chr28_45543057     HCab    A    C        0      0        2 
  28 chr28_45543057     HPrz    A    C        0      0        2 
  28 chr28_45543057     ZBoe    A    C        0      0        2 
  28 chr28_45543057     ZGre    A    C        1      2        2 
  28 chr28_45543057     ZHar    A    C        0      0        2 
  28 chr28_45543057   Sample    A    C        0      0        2 
  28 chr28_45546748     AAsi    G    A        0      0        2 
  28 chr28_45546748     AKia    G    A        0      0        2 
  28 chr28_45546748     AOna    G    A        0      0        2 
  28 chr28_45546748     ASom    G    A        0      0        2 
  28 chr28_45546748     HCab    G    A        1      2        2 
  28 chr28_45546748     HPrz    G    A        1      2        2 
  28 chr28_45546748     ZBoe    G    A        0      0        2 
  28 chr28_45546748     ZGre    G    A        0      0        2 
  28 chr28_45546748     ZHar    G    A        0      0        2 
  28 chr28_45546748   Sample    G    A        0      0        2 
  28 chr28_45547949     AAsi    T    C        0      0        2 
  28 chr28_45547949     AKia    T    C        0      0        2 
  28 chr28_45547949     AOna    T    C        0      0        2 
  28 chr28_45547949     ASom    T    C        0      0        2 
  28 chr28_45547949     HCab    T    C        0      0        2 
  28 chr28_45547949     HPrz    T    C      0.5      1        2 
  28 chr28_45547949     ZBoe    T    C        0      0        2 
  28 chr28_45547949     ZGre    T    C        0      0        2 
  28 chr28_45547949     ZHar    T    C        0      0        2 
  28 chr28_45547949   Sample    T    C        0      0        2 
  28 chr28_45549714     AAsi    A    T        0      0        2 
  28 chr28_45549714     AKia    A    T        0      0        2 
  28 chr28_45549714     AOna    A    T        0      0        2 
  28 chr28_45549714     ASom    A    T        0      0        2 
  28 chr28_45549714     HCab    A    T        0      0        2 
  28 chr28_45549714     HPrz    A    T      0.5      1        2 
  28 chr28_45549714     ZBoe    A    T        0      0        2 
  28 chr28_45549714     ZGre    A    T        0      0        2 
  28 chr28_45549714     ZHar    A    T        0      0        2 
  28 chr28_45549714   Sample    A    T        0      0        2 
  28 chr28_45554017     AAsi    C    G        0      0        2 
  28 chr28_45554017     AKia    C    G        0      0        2 
  28 chr28_45554017     AOna    C    G        0      0        2 
  28 chr28_45554017     ASom    C    G        0      0        2 
  28 chr28_45554017     HCab    C    G        0      0        2 
  28 chr28_45554017     HPrz    C    G        0      0        2 
  28 chr28_45554017     ZBoe    C    G        1      2        2 
  28 chr28_45554017     ZGre    C    G        0      0        2 
  28 chr28_45554017     ZHar    C    G        0      0        2 
  28 chr28_45554017   Sample    C    G        0      0        2 
  28 chr28_45554372     AAsi    G    A        0      0        2 
  28 chr28_45554372     AKia    G    A        1      2        2 
  28 chr28_45554372     AOna    G    A        1      2        2 
  28 chr28_45554372     ASom    G    A        0      0        2 
  28 chr28_45554372     HCab    G    A        0      0        2 
  28 chr28_45554372     HPrz    G    A        0      0        2 
  28 chr28_45554372     ZBoe    G    A        0      0        2 
  28 chr28_45554372     ZGre    G    A        0      0        2 
  28 chr28_45554372     ZHar    G    A        0      0        2 
  28 chr28_45554372   Sample    G    A        0      0        2 
  28 chr28_45556624     AAsi    A    G        0      0        2 
  28 chr28_45556624     AKia    A    G        0      0        2 
  28 chr28_45556624     AOna    A    G        0      0        2 
  28 chr28_45556624     ASom    A    G        0      0        2 
  28 chr28_45556624     HCab    A    G        1      2        2 
  28 chr28_45556624     HPrz    A    G        1      2        2 
  28 chr28_45556624     ZBoe    A    G        0      0        2 
  28 chr28_45556624     ZGre    A    G        0      0        2 
  28 chr28_45556624     ZHar    A    G        0      0        2 
  28 chr28_45556624   Sample    A    G        0      0        2 
  28 chr28_45557871     AAsi    T    C        0      0        2 
  28 chr28_45557871     AKia    T    C        0      0        2 
  28 chr28_45557871     AOna    T    C        0      0        2 
  28 chr28_45557871     ASom    T    C        0      0        2 
  28 chr28_45557871     HCab    T    C        0      0        2 
  28 chr28_45557871     HPrz    T    C        0      0        2 
  28 chr28_45557871     ZBoe    T    C        1      2        2 
  28 chr28_45557871     ZGre    T    C        0      0        2 
  28 chr28_45557871     ZHar    T    C        0      0        2 
  28 chr28_45557871   Sample    T    C        0      0        2 
  28 chr28_45562076     AAsi    G    A        0      0        2 
  28 chr28_45562076     AKia    G    A        0      0        2 
  28 chr28_45562076     AOna    G    A        0      0        2 
  28 chr28_45562076     ASom    G    A        0      0        2 
  28 chr28_45562076     HCab    G    A        0      0        2 
  28 chr28_45562076     HPrz    G    A        0      0        2 
  28 chr28_45562076     ZBoe    G    A        1      2        2 
  28 chr28_45562076     ZGre    G    A        0      0        2 
  28 chr28_45562076     ZHar    G    A        0      0        2 
  28 chr28_45562076   Sample    G    A        0      0        2 
  28 chr28_45562190     AAsi    A    G        0      0        2 
  28 chr28_45562190     AKia    A    G        0      0        2 
  28 chr28_45562190     AOna    A    G        0      0        2 
  28 chr28_45562190     ASom    A    G        0      0        2 
  28 chr28_45562190     HCab    A    G        1      2        2 
  28 chr28_45562190     HPrz    A    G        1      2        2 
  28 chr28_45562190     ZBoe    A    G        0      0        2 
  28 chr28_45562190     ZGre    A    G        0      0        2 
  28 chr28_45562190     ZHar    A    G        0      0        2 
  28 chr28_45562190   Sample    A    G        0      0        2 
  28 chr28_45565617     AAsi    T    G        1      2        2 
  28 chr28_45565617     AKia    T    G        1      2        2 
  28 chr28_45565617     AOna    T    G        1      2        2 
  28 chr28_45565617     ASom    T    G        1      2        2 
  28 chr28_45565617     HCab    T    G        0      0        2 
  28 chr28_45565617     HPrz    T    G        0      0        2 
  28 chr28_45565617     ZBoe    T    G        0      0        2 
  28 chr28_45565617     ZGre    T    G        0      0        2 
  28 chr28_45565617     ZHar    T    G        0      0        2 
  28 chr28_45565617   Sample    T    G        1      2        2 
  28 chr28_45567749     AAsi    G    C        0      0        2 
  28 chr28_45567749     AKia    G    C        0      0        2 
  28 chr28_45567749     AOna    G    C      0.5      1        2 
  28 chr28_45567749     ASom    G    C        0      0        2 
  28 chr28_45567749     HCab    G    C        0      0        2 
  28 chr28_45567749     HPrz    G    C        0      0        2 
  28 chr28_45567749     ZBoe    G    C        0      0        2 
  28 chr28_45567749     ZGre    G    C        0      0        2 
  28 chr28_45567749     ZHar    G    C        0      0        2 
  28 chr28_45567749   Sample    G    C        0      0        2 
  28 chr28_45570045     AAsi    A    G        0      0        2 
  28 chr28_45570045     AKia    A    G        1      2        2 
  28 chr28_45570045     AOna    A    G        1      2        2 
  28 chr28_45570045     ASom    A    G        0      0        2 
  28 chr28_45570045     HCab    A    G        0      0        2 
  28 chr28_45570045     HPrz    A    G        0      0        2 
  28 chr28_45570045     ZBoe    A    G        0      0        2 
  28 chr28_45570045     ZGre    A    G        0      0        2 
  28 chr28_45570045     ZHar    A    G        0      0        2 
  28 chr28_45570045   Sample    A    G        0      0        2 
  28 chr28_45571346     AAsi    A    G        0      0        2 
  28 chr28_45571346     AKia    A    G        0      0        2 
  28 chr28_45571346     AOna    A    G        0      0        2 
  28 chr28_45571346     ASom    A    G        0      0        2 
  28 chr28_45571346     HCab    A    G        0      0        2 
  28 chr28_45571346     HPrz    A    G        0      0        2 
  28 chr28_45571346     ZBoe    A    G        0      0        2 
  28 chr28_45571346     ZGre    A    G        0      0        2 
  28 chr28_45571346     ZHar    A    G        1      2        2 
  28 chr28_45571346   Sample    A    G        0      0        2 
  28 chr28_45573090     AAsi    T    G        0      0        2 
  28 chr28_45573090     AKia    T    G        1      2        2 
  28 chr28_45573090     AOna    T    G        1      2        2 
  28 chr28_45573090     ASom    T    G        0      0        2 
  28 chr28_45573090     HCab    T    G        0      0        2 
  28 chr28_45573090     HPrz    T    G        0      0        2 
  28 chr28_45573090     ZBoe    T    G        0      0        2 
  28 chr28_45573090     ZGre    T    G        0      0        2 
  28 chr28_45573090     ZHar    T    G        0      0        2 
  28 chr28_45573090   Sample    T    G        0      0        2 
  28 chr28_45579896     AAsi    A    G        0      0        2 
  28 chr28_45579896     AKia    A    G        1      2        2 
  28 chr28_45579896     AOna    A    G        1      2        2 
  28 chr28_45579896     ASom    A    G        0      0        2 
  28 chr28_45579896     HCab    A    G        0      0        2 
  28 chr28_45579896     HPrz    A    G        0      0        2 
  28 chr28_45579896     ZBoe    A    G        0      0        2 
  28 chr28_45579896     ZGre    A    G        0      0        2 
  28 chr28_45579896     ZHar    A    G        0      0        2 
  28 chr28_45579896   Sample    A    G        0      0        2 
  28 chr28_45581158     AAsi    A    C        0      0        2 
  28 chr28_45581158     AKia    A    C        0      0        2 
  28 chr28_45581158     AOna    A    C        0      0        2 
  28 chr28_45581158     ASom    A    C        0      0        2 
  28 chr28_45581158     HCab    A    C        1      2        2 
  28 chr28_45581158     HPrz    A    C        1      2        2 
  28 chr28_45581158     ZBoe    A    C        0      0        2 
  28 chr28_45581158     ZGre    A    C        0      0        2 
  28 chr28_45581158     ZHar    A    C        0      0        2 
  28 chr28_45581158   Sample    A    C        0      0        2 
  28 chr28_45596483     AAsi    A    G        0      0        2 
  28 chr28_45596483     AKia    A    G        1      2        2 
  28 chr28_45596483     AOna    A    G        1      2        2 
  28 chr28_45596483     ASom    A    G        0      0        2 
  28 chr28_45596483     HCab    A    G        0      0        2 
  28 chr28_45596483     HPrz    A    G        0      0        2 
  28 chr28_45596483     ZBoe    A    G        0      0        2 
  28 chr28_45596483     ZGre    A    G        0      0        2 
  28 chr28_45596483     ZHar    A    G        0      0        2 
  28 chr28_45596483   Sample    A    G        0      0        2 
  28 chr28_45598961     AAsi    A    G        0      0        2 
  28 chr28_45598961     AKia    A    G        1      2        2 
  28 chr28_45598961     AOna    A    G        1      2        2 
  28 chr28_45598961     ASom    A    G        0      0        2 
  28 chr28_45598961     HCab    A    G        0      0        2 
  28 chr28_45598961     HPrz    A    G        0      0        2 
  28 chr28_45598961     ZBoe    A    G        0      0        2 
  28 chr28_45598961     ZGre    A    G        0      0        2 
  28 chr28_45598961     ZHar    A    G        0      0        2 
  28 chr28_45598961   Sample    A    G        0      0        2 
  28 chr28_45604616     AAsi    G    C        0      0        2 
  28 chr28_45604616     AKia    G    C        0      0        2 
  28 chr28_45604616     AOna    G    C        0      0        2 
  28 chr28_45604616     ASom    G    C        0      0        2 
  28 chr28_45604616     HCab    G    C        0      0        2 
  28 chr28_45604616     HPrz    G    C        0      0        2 
  28 chr28_45604616     ZBoe    G    C        0      0        2 
  28 chr28_45604616     ZGre    G    C        1      2        2 
  28 chr28_45604616     ZHar    G    C        0      0        2 
  28 chr28_45604616   Sample    G    C        0      0        2 
  28 chr28_45610419     AAsi    A    G        0      0        2 
  28 chr28_45610419     AKia    A    G        0      0        2 
  28 chr28_45610419     AOna    A    G        0      0        2 
  28 chr28_45610419     ASom    A    G        0      0        2 
  28 chr28_45610419     HCab    A    G        0      0        2 
  28 chr28_45610419     HPrz    A    G        0      0        2 
  28 chr28_45610419     ZBoe    A    G        1      2        2 
  28 chr28_45610419     ZGre    A    G        1      2        2 
  28 chr28_45610419     ZHar    A    G        1      2        2 
  28 chr28_45610419   Sample    A    G        0      0        2 
  28 chr28_45614712     AAsi    G    A        0      0        2 
  28 chr28_45614712     AKia    G    A        0      0        2 
  28 chr28_45614712     AOna    G    A        0      0        2 
  28 chr28_45614712     ASom    G    A        0      0        2 
  28 chr28_45614712     HCab    G    A        1      2        2 
  28 chr28_45614712     HPrz    G    A        1      2        2 
  28 chr28_45614712     ZBoe    G    A        0      0        2 
  28 chr28_45614712     ZGre    G    A        0      0        2 
  28 chr28_45614712     ZHar    G    A        0      0        2 
  28 chr28_45614712   Sample    G    A        0      0        2 
  28 chr28_45617126     AAsi    A    G        1      2        2 
  28 chr28_45617126     AKia    A    G        0      0        2 
  28 chr28_45617126     AOna    A    G        0      0        2 
  28 chr28_45617126     ASom    A    G        0      0        2 
  28 chr28_45617126     HCab    A    G        0      0        2 
  28 chr28_45617126     HPrz    A    G        0      0        2 
  28 chr28_45617126     ZBoe    A    G        0      0        2 
  28 chr28_45617126     ZGre    A    G        0      0        2 
  28 chr28_45617126     ZHar    A    G        0      0        2 
  28 chr28_45617126   Sample    A    G        1      2        2 
  28 chr28_45621004     AAsi    A    G        0      0        2 
  28 chr28_45621004     AKia    A    G        0      0        2 
  28 chr28_45621004     AOna    A    G        0      0        2 
  28 chr28_45621004     ASom    A    G        0      0        2 
  28 chr28_45621004     HCab    A    G        1      2        2 
  28 chr28_45621004     HPrz    A    G        1      2        2 
  28 chr28_45621004     ZBoe    A    G        0      0        2 
  28 chr28_45621004     ZGre    A    G        0      0        2 
  28 chr28_45621004     ZHar    A    G        0      0        2 
  28 chr28_45621004   Sample    A    G        0      0        2 
  28 chr28_45622189     AAsi    A    G        0      0        2 
  28 chr28_45622189     AKia    A    G        0      0        2 
  28 chr28_45622189     AOna    A    G        0      0        2 
  28 chr28_45622189     ASom    A    G        0      0        2 
  28 chr28_45622189     HCab    A    G        1      2        2 
  28 chr28_45622189     HPrz    A    G        1      2        2 
  28 chr28_45622189     ZBoe    A    G        0      0        2 
  28 chr28_45622189     ZGre    A    G        0      0        2 
  28 chr28_45622189     ZHar    A    G        0      0        2 
  28 chr28_45622189   Sample    A    G        0      0        2 
  28 chr28_45622916     AAsi    G    C        0      0        2 
  28 chr28_45622916     AKia    G    C        0      0        2 
  28 chr28_45622916     AOna    G    C        0      0        2 
  28 chr28_45622916     ASom    G    C        0      0        2 
  28 chr28_45622916     HCab    G    C        0      0        2 
  28 chr28_45622916     HPrz    G    C      0.5      1        2 
  28 chr28_45622916     ZBoe    G    C        0      0        2 
  28 chr28_45622916     ZGre    G    C        0      0        2 
  28 chr28_45622916     ZHar    G    C        0      0        2 
  28 chr28_45622916   Sample    G    C        0      0        2 
  28 chr28_45626945     AAsi    A    G        0      0        2 
  28 chr28_45626945     AKia    A    G        0      0        2 
  28 chr28_45626945     AOna    A    G        0      0        2 
  28 chr28_45626945     ASom    A    G        0      0        2 
  28 chr28_45626945     HCab    A    G        0      0        2 
  28 chr28_45626945     HPrz    A    G        0      0        2 
  28 chr28_45626945     ZBoe    A    G        0      0        2 
  28 chr28_45626945     ZGre    A    G        0      0        2 
  28 chr28_45626945     ZHar    A    G      0.5      1        2 
  28 chr28_45626945   Sample    A    G        0      0        2 
  28 chr28_45628831     AAsi    G    C        1      2        2 
  28 chr28_45628831     AKia    G    C        0      0        2 
  28 chr28_45628831     AOna    G    C        0      0        2 
  28 chr28_45628831     ASom    G    C        1      2        2 
  28 chr28_45628831     HCab    G    C        0      0        2 
  28 chr28_45628831     HPrz    G    C        0      0        2 
  28 chr28_45628831     ZBoe    G    C        0      0        2 
  28 chr28_45628831     ZGre    G    C        0      0        2 
  28 chr28_45628831     ZHar    G    C        0      0        2 
  28 chr28_45628831   Sample    G    C        1      2        2 
  28 chr28_45629116     AAsi    T    C        0      0        2 
  28 chr28_45629116     AKia    T    C        1      2        2 
  28 chr28_45629116     AOna    T    C        1      2        2 
  28 chr28_45629116     ASom    T    C        0      0        2 
  28 chr28_45629116     HCab    T    C        0      0        2 
  28 chr28_45629116     HPrz    T    C        0      0        2 
  28 chr28_45629116     ZBoe    T    C        0      0        2 
  28 chr28_45629116     ZGre    T    C        0      0        2 
  28 chr28_45629116     ZHar    T    C        0      0        2 
  28 chr28_45629116   Sample    T    C        0      0        2 
  28 chr28_45637080     AAsi    T    G        0      0        2 
  28 chr28_45637080     AKia    T    G        1      2        2 
  28 chr28_45637080     AOna    T    G        1      2        2 
  28 chr28_45637080     ASom    T    G        0      0        2 
  28 chr28_45637080     HCab    T    G        0      0        2 
  28 chr28_45637080     HPrz    T    G        0      0        2 
  28 chr28_45637080     ZBoe    T    G        0      0        2 
  28 chr28_45637080     ZGre    T    G        0      0        2 
  28 chr28_45637080     ZHar    T    G        0      0        2 
  28 chr28_45637080   Sample    T    G        0      0        2 
  28 chr28_45638710     AAsi    A    G        0      0        2 
  28 chr28_45638710     AKia    A    G        1      2        2 
  28 chr28_45638710     AOna    A    G        0      0        2 
  28 chr28_45638710     ASom    A    G        0      0        2 
  28 chr28_45638710     HCab    A    G        0      0        2 
  28 chr28_45638710     HPrz    A    G        0      0        2 
  28 chr28_45638710     ZBoe    A    G        0      0        2 
  28 chr28_45638710     ZGre    A    G        0      0        2 
  28 chr28_45638710     ZHar    A    G        0      0        2 
  28 chr28_45638710   Sample    A    G        0      0        2 
  28 chr28_45639759     AAsi    A    G        0      0        2 
  28 chr28_45639759     AKia    A    G        0      0        2 
  28 chr28_45639759     AOna    A    G        0      0        2 
  28 chr28_45639759     ASom    A    G        1      2        2 
  28 chr28_45639759     HCab    A    G        0      0        2 
  28 chr28_45639759     HPrz    A    G        0      0        2 
  28 chr28_45639759     ZBoe    A    G        0      0        2 
  28 chr28_45639759     ZGre    A    G        0      0        2 
  28 chr28_45639759     ZHar    A    G        0      0        2 
  28 chr28_45639759   Sample    A    G        0      0        2 
  28 chr28_45641373     AAsi    T    C        0      0        2 
  28 chr28_45641373     AKia    T    C        0      0        2 
  28 chr28_45641373     AOna    T    C        0      0        2 
  28 chr28_45641373     ASom    T    C        1      2        2 
  28 chr28_45641373     HCab    T    C        0      0        2 
  28 chr28_45641373     HPrz    T    C        0      0        2 
  28 chr28_45641373     ZBoe    T    C        0      0        2 
  28 chr28_45641373     ZGre    T    C        0      0        2 
  28 chr28_45641373     ZHar    T    C        0      0        2 
  28 chr28_45641373   Sample    T    C        0      0        2 
  28 chr28_45643280     AAsi    G    A        0      0        2 
  28 chr28_45643280     AKia    G    A        0      0        2 
  28 chr28_45643280     AOna    G    A        0      0        2 
  28 chr28_45643280     ASom    G    A        0      0        2 
  28 chr28_45643280     HCab    G    A        0      0        2 
  28 chr28_45643280     HPrz    G    A        0      0        2 
  28 chr28_45643280     ZBoe    G    A        0      0        2 
  28 chr28_45643280     ZGre    G    A        1      2        2 
  28 chr28_45643280     ZHar    G    A        0      0        2 
  28 chr28_45643280   Sample    G    A        0      0        2 
  28 chr28_45643953     AAsi    T    C        0      0        2 
  28 chr28_45643953     AKia    T    C        1      2        2 
  28 chr28_45643953     AOna    T    C        0      0        2 
  28 chr28_45643953     ASom    T    C        0      0        2 
  28 chr28_45643953     HCab    T    C        0      0        2 
  28 chr28_45643953     HPrz    T    C        0      0        2 
  28 chr28_45643953     ZBoe    T    C        0      0        2 
  28 chr28_45643953     ZGre    T    C        0      0        2 
  28 chr28_45643953     ZHar    T    C        0      0        2 
  28 chr28_45643953   Sample    T    C        0      0        2 
  28 chr28_45644185     AAsi    A    G        0      0        2 
  28 chr28_45644185     AKia    A    G        0      0        2 
  28 chr28_45644185     AOna    A    G        0      0        2 
  28 chr28_45644185     ASom    A    G        0      0        2 
  28 chr28_45644185     HCab    A    G        1      2        2 
  28 chr28_45644185     HPrz    A    G        1      2        2 
  28 chr28_45644185     ZBoe    A    G        0      0        2 
  28 chr28_45644185     ZGre    A    G        0      0        2 
  28 chr28_45644185     ZHar    A    G        0      0        2 
  28 chr28_45644185   Sample    A    G        0      0        2 
  28 chr28_45656191     AAsi    A    G        0      0        2 
  28 chr28_45656191     AKia    A    G        0      0        2 
  28 chr28_45656191     AOna    A    G        0      0        2 
  28 chr28_45656191     ASom    A    G        0      0        2 
  28 chr28_45656191     HCab    A    G        0      0        2 
  28 chr28_45656191     HPrz    A    G        0      0        2 
  28 chr28_45656191     ZBoe    A    G      0.5      1        2 
  28 chr28_45656191     ZGre    A    G        0      0        2 
  28 chr28_45656191     ZHar    A    G        0      0        2 
  28 chr28_45656191   Sample    A    G        0      0        2 
  28 chr28_45659578     AAsi    A    G        0      0        2 
  28 chr28_45659578     AKia    A    G        0      0        2 
  28 chr28_45659578     AOna    A    G      0.5      1        2 
  28 chr28_45659578     ASom    A    G        0      0        2 
  28 chr28_45659578     HCab    A    G        0      0        2 
  28 chr28_45659578     HPrz    A    G        0      0        2 
  28 chr28_45659578     ZBoe    A    G        0      0        2 
  28 chr28_45659578     ZGre    A    G        0      0        2 
  28 chr28_45659578     ZHar    A    G        0      0        2 
  28 chr28_45659578   Sample    A    G        0      0        2 
  28 chr28_45660100     AAsi    A    G        0      0        2 
  28 chr28_45660100     AKia    A    G        1      2        2 
  28 chr28_45660100     AOna    A    G        0      0        2 
  28 chr28_45660100     ASom    A    G        0      0        2 
  28 chr28_45660100     HCab    A    G        0      0        2 
  28 chr28_45660100     HPrz    A    G        0      0        2 
  28 chr28_45660100     ZBoe    A    G        0      0        2 
  28 chr28_45660100     ZGre    A    G        0      0        2 
  28 chr28_45660100     ZHar    A    G        0      0        2 
  28 chr28_45660100   Sample    A    G        0      0        2 
  28 chr28_45662350     AAsi    T    G        0      0        2 
  28 chr28_45662350     AKia    T    G        0      0        2 
  28 chr28_45662350     AOna    T    G      0.5      1        2 
  28 chr28_45662350     ASom    T    G        0      0        2 
  28 chr28_45662350     HCab    T    G        0      0        2 
  28 chr28_45662350     HPrz    T    G        0      0        2 
  28 chr28_45662350     ZBoe    T    G        0      0        2 
  28 chr28_45662350     ZGre    T    G        0      0        2 
  28 chr28_45662350     ZHar    T    G        0      0        2 
  28 chr28_45662350   Sample    T    G        0      0        2 
  28 chr28_45664289     AAsi    A    G        0      0        2 
  28 chr28_45664289     AKia    A    G        0      0        2 
  28 chr28_45664289     AOna    A    G        0      0        2 
  28 chr28_45664289     ASom    A    G        0      0        2 
  28 chr28_45664289     HCab    A    G        0      0        2 
  28 chr28_45664289     HPrz    A    G        0      0        2 
  28 chr28_45664289     ZBoe    A    G        0      0        2 
  28 chr28_45664289     ZGre    A    G      0.5      1        2 
  28 chr28_45664289     ZHar    A    G        0      0        2 
  28 chr28_45664289   Sample    A    G        0      0        2 
  28 chr28_45664967     AAsi    T    C        0      0        2 
  28 chr28_45664967     AKia    T    C        1      2        2 
  28 chr28_45664967     AOna    T    C        0      0        2 
  28 chr28_45664967     ASom    T    C        0      0        2 
  28 chr28_45664967     HCab    T    C        0      0        2 
  28 chr28_45664967     HPrz    T    C        0      0        2 
  28 chr28_45664967     ZBoe    T    C        0      0        2 
  28 chr28_45664967     ZGre    T    C        0      0        2 
  28 chr28_45664967     ZHar    T    C        0      0        2 
  28 chr28_45664967   Sample    T    C        0      0        2 
  28 chr28_45672548     AAsi    A    G        0      0        2 
  28 chr28_45672548     AKia    A    G        0      0        2 
  28 chr28_45672548     AOna    A    G        0      0        2 
  28 chr28_45672548     ASom    A    G        0      0        2 
  28 chr28_45672548     HCab    A    G        1      2        2 
  28 chr28_45672548     HPrz    A    G        1      2        2 
  28 chr28_45672548     ZBoe    A    G        0      0        2 
  28 chr28_45672548     ZGre    A    G        0      0        2 
  28 chr28_45672548     ZHar    A    G        0      0        2 
  28 chr28_45672548   Sample    A    G        0      0        2 
  28 chr28_45673262     AAsi    G    A        0      0        2 
  28 chr28_45673262     AKia    G    A        0      0        2 
  28 chr28_45673262     AOna    G    A        0      0        2 
  28 chr28_45673262     ASom    G    A        0      0        2 
  28 chr28_45673262     HCab    G    A        1      2        2 
  28 chr28_45673262     HPrz    G    A        1      2        2 
  28 chr28_45673262     ZBoe    G    A        0      0        2 
  28 chr28_45673262     ZGre    G    A        0      0        2 
  28 chr28_45673262     ZHar    G    A        0      0        2 
  28 chr28_45673262   Sample    G    A        0      0        2 
  28 chr28_45678977     AAsi    T    G        0      0        2 
  28 chr28_45678977     AKia    T    G        0      0        2 
  28 chr28_45678977     AOna    T    G        0      0        2 
  28 chr28_45678977     ASom    T    G        0      0        2 
  28 chr28_45678977     HCab    T    G        1      2        2 
  28 chr28_45678977     HPrz    T    G        1      2        2 
  28 chr28_45678977     ZBoe    T    G        0      0        2 
  28 chr28_45678977     ZGre    T    G        0      0        2 
  28 chr28_45678977     ZHar    T    G        0      0        2 
  28 chr28_45678977   Sample    T    G        0      0        2 
  28 chr28_45679305     AAsi    T    G        1      2        2 
  28 chr28_45679305     AKia    T    G        0      0        2 
  28 chr28_45679305     AOna    T    G        0      0        2 
  28 chr28_45679305     ASom    T    G        1      2        2 
  28 chr28_45679305     HCab    T    G        0      0        2 
  28 chr28_45679305     HPrz    T    G        0      0        2 
  28 chr28_45679305     ZBoe    T    G        0      0        2 
  28 chr28_45679305     ZGre    T    G        0      0        2 
  28 chr28_45679305     ZHar    T    G        0      0        2 
  28 chr28_45679305   Sample    T    G        1      2        2 
  28 chr28_45680906     AAsi    C    T        0      0        2 
  28 chr28_45680906     AKia    C    T        0      0        2 
  28 chr28_45680906     AOna    C    T        0      0        2 
  28 chr28_45680906     ASom    C    T        0      0        2 
  28 chr28_45680906     HCab    C    T        1      2        2 
  28 chr28_45680906     HPrz    C    T        1      2        2 
  28 chr28_45680906     ZBoe    C    T        0      0        2 
  28 chr28_45680906     ZGre    C    T        0      0        2 
  28 chr28_45680906     ZHar    C    T        0      0        2 
  28 chr28_45680906   Sample    C    T        0      0        2 
  28 chr28_45682919     AAsi    T    C        0      0        2 
  28 chr28_45682919     AKia    T    C        0      0        2 
  28 chr28_45682919     AOna    T    C      0.5      1        2 
  28 chr28_45682919     ASom    T    C        0      0        2 
  28 chr28_45682919     HCab    T    C        0      0        2 
  28 chr28_45682919     HPrz    T    C        0      0        2 
  28 chr28_45682919     ZBoe    T    C        0      0        2 
  28 chr28_45682919     ZGre    T    C        0      0        2 
  28 chr28_45682919     ZHar    T    C        0      0        2 
  28 chr28_45682919   Sample    T    C        0      0        2 
  28 chr28_45684185     AAsi    C    G        0      0        2 
  28 chr28_45684185     AKia    C    G        0      0        2 
  28 chr28_45684185     AOna    C    G        0      0        2 
  28 chr28_45684185     ASom    C    G        0      0        2 
  28 chr28_45684185     HCab    C    G        0      0        2 
  28 chr28_45684185     HPrz    C    G        0      0        2 
  28 chr28_45684185     ZBoe    C    G      0.5      1        2 
  28 chr28_45684185     ZGre    C    G        0      0        2 
  28 chr28_45684185     ZHar    C    G        0      0        2 
  28 chr28_45684185   Sample    C    G        0      0        2 
  28 chr28_45684376     AAsi    A    G        1      2        2 
  28 chr28_45684376     AKia    A    G        0      0        2 
  28 chr28_45684376     AOna    A    G        0      0        2 
  28 chr28_45684376     ASom    A    G        0      0        2 
  28 chr28_45684376     HCab    A    G        0      0        2 
  28 chr28_45684376     HPrz    A    G        0      0        2 
  28 chr28_45684376     ZBoe    A    G        0      0        2 
  28 chr28_45684376     ZGre    A    G        0      0        2 
  28 chr28_45684376     ZHar    A    G        0      0        2 
  28 chr28_45684376   Sample    A    G        1      2        2 
  28 chr28_45684548     AAsi    A    G        0      0        2 
  28 chr28_45684548     AKia    A    G        0      0        2 
  28 chr28_45684548     AOna    A    G        0      0        2 
  28 chr28_45684548     ASom    A    G        0      0        2 
  28 chr28_45684548     HCab    A    G      0.5      1        2 
  28 chr28_45684548     HPrz    A    G        0      0        2 
  28 chr28_45684548     ZBoe    A    G        0      0        2 
  28 chr28_45684548     ZGre    A    G        0      0        2 
  28 chr28_45684548     ZHar    A    G        0      0        2 
  28 chr28_45684548   Sample    A    G        0      0        2 
  28 chr28_45685046     AAsi    G    A        1      2        2 
  28 chr28_45685046     AKia    G    A        0      0        2 
  28 chr28_45685046     AOna    G    A        0      0        2 
  28 chr28_45685046     ASom    G    A        1      2        2 
  28 chr28_45685046     HCab    G    A        0      0        2 
  28 chr28_45685046     HPrz    G    A        0      0        2 
  28 chr28_45685046     ZBoe    G    A        0      0        2 
  28 chr28_45685046     ZGre    G    A        0      0        2 
  28 chr28_45685046     ZHar    G    A        0      0        2 
  28 chr28_45685046   Sample    G    A        1      2        2 
  28 chr28_45685536     AAsi    T    C        0      0        2 
  28 chr28_45685536     AKia    T    C        0      0        2 
  28 chr28_45685536     AOna    T    C      0.5      1        2 
  28 chr28_45685536     ASom    T    C        0      0        2 
  28 chr28_45685536     HCab    T    C        0      0        2 
  28 chr28_45685536     HPrz    T    C        0      0        2 
  28 chr28_45685536     ZBoe    T    C        0      0        2 
  28 chr28_45685536     ZGre    T    C        0      0        2 
  28 chr28_45685536     ZHar    T    C        0      0        2 
  28 chr28_45685536   Sample    T    C        0      0        2 
  28 chr28_45686246     AAsi    T    A        0      0        2 
  28 chr28_45686246     AKia    T    A        0      0        2 
  28 chr28_45686246     AOna    T    A        0      0        2 
  28 chr28_45686246     ASom    T    A        0      0        2 
  28 chr28_45686246     HCab    T    A        0      0        2 
  28 chr28_45686246     HPrz    T    A        0      0        2 
  28 chr28_45686246     ZBoe    T    A        0      0        2 
  28 chr28_45686246     ZGre    T    A        0      0        2 
  28 chr28_45686246     ZHar    T    A        1      2        2 
  28 chr28_45686246   Sample    T    A        0      0        2 
  28 chr28_45701139     AAsi    T    C        0      0        2 
  28 chr28_45701139     AKia    T    C        0      0        2 
  28 chr28_45701139     AOna    T    C        0      0        2 
  28 chr28_45701139     ASom    T    C        0      0        2 
  28 chr28_45701139     HCab    T    C        0      0        2 
  28 chr28_45701139     HPrz    T    C        0      0        2 
  28 chr28_45701139     ZBoe    T    C        0      0        2 
  28 chr28_45701139     ZGre    T    C        0      0        2 
  28 chr28_45701139     ZHar    T    C        1      2        2 
  28 chr28_45701139   Sample    T    C        0      0        2 
  28 chr28_45701566     AAsi    T    C        0      0        2 
  28 chr28_45701566     AKia    T    C        0      0        2 
  28 chr28_45701566     AOna    T    C      0.5      1        2 
  28 chr28_45701566     ASom    T    C        0      0        2 
  28 chr28_45701566     HCab    T    C        0      0        2 
  28 chr28_45701566     HPrz    T    C        0      0        2 
  28 chr28_45701566     ZBoe    T    C        0      0        2 
  28 chr28_45701566     ZGre    T    C        0      0        2 
  28 chr28_45701566     ZHar    T    C        0      0        2 
  28 chr28_45701566   Sample    T    C        0      0        2 
  28 chr28_45702853     AAsi    A    G        0      0        2 
  28 chr28_45702853     AKia    A    G        0      0        2 
  28 chr28_45702853     AOna    A    G        0      0        2 
  28 chr28_45702853     ASom    A    G        0      0        2 
  28 chr28_45702853     HCab    A    G        0      0        2 
  28 chr28_45702853     HPrz    A    G        0      0        2 
  28 chr28_45702853     ZBoe    A    G      0.5      1        2 
  28 chr28_45702853     ZGre    A    G        0      0        2 
  28 chr28_45702853     ZHar    A    G        0      0        2 
  28 chr28_45702853   Sample    A    G        0      0        2 
  28 chr28_45705296     AAsi    T    C        0      0        2 
  28 chr28_45705296     AKia    T    C        0      0        2 
  28 chr28_45705296     AOna    T    C        0      0        2 
  28 chr28_45705296     ASom    T    C        0      0        2 
  28 chr28_45705296     HCab    T    C      0.5      1        2 
  28 chr28_45705296     HPrz    T    C      0.5      1        2 
  28 chr28_45705296     ZBoe    T    C        0      0        2 
  28 chr28_45705296     ZGre    T    C        0      0        2 
  28 chr28_45705296     ZHar    T    C        0      0        2 
  28 chr28_45705296   Sample    T    C        0      0        2 
  28 chr28_45714681     AAsi    C    G        1      2        2 
  28 chr28_45714681     AKia    C    G        0      0        2 
  28 chr28_45714681     AOna    C    G        0      0        2 
  28 chr28_45714681     ASom    C    G        1      2        2 
  28 chr28_45714681     HCab    C    G        0      0        2 
  28 chr28_45714681     HPrz    C    G        0      0        2 
  28 chr28_45714681     ZBoe    C    G        0      0        2 
  28 chr28_45714681     ZGre    C    G        0      0        2 
  28 chr28_45714681     ZHar    C    G        0      0        2 
  28 chr28_45714681   Sample    C    G        1      2        2 
  28 chr28_45716334     AAsi    C    G        1      2        2 
  28 chr28_45716334     AKia    C    G        0      0        2 
  28 chr28_45716334     AOna    C    G        0      0        2 
  28 chr28_45716334     ASom    C    G        1      2        2 
  28 chr28_45716334     HCab    C    G        0      0        2 
  28 chr28_45716334     HPrz    C    G        0      0        2 
  28 chr28_45716334     ZBoe    C    G        0      0        2 
  28 chr28_45716334     ZGre    C    G        0      0        2 
  28 chr28_45716334     ZHar    C    G        0      0        2 
  28 chr28_45716334   Sample    C    G        1      2        2 
  28 chr28_45721742     AAsi    T    C        0      0        2 
  28 chr28_45721742     AKia    T    C        0      0        2 
  28 chr28_45721742     AOna    T    C        0      0        2 
  28 chr28_45721742     ASom    T    C        0      0        2 
  28 chr28_45721742     HCab    T    C        0      0        2 
  28 chr28_45721742     HPrz    T    C        0      0        2 
  28 chr28_45721742     ZBoe    T    C        0      0        2 
  28 chr28_45721742     ZGre    T    C      0.5      1        2 
  28 chr28_45721742     ZHar    T    C        0      0        2 
  28 chr28_45721742   Sample    T    C        0      0        2 
  28 chr28_45732677     AAsi    G    C        0      0        2 
  28 chr28_45732677     AKia    G    C        0      0        2 
  28 chr28_45732677     AOna    G    C        1      2        2 
  28 chr28_45732677     ASom    G    C        0      0        2 
  28 chr28_45732677     HCab    G    C        0      0        2 
  28 chr28_45732677     HPrz    G    C        0      0        2 
  28 chr28_45732677     ZBoe    G    C        0      0        2 
  28 chr28_45732677     ZGre    G    C        0      0        2 
  28 chr28_45732677     ZHar    G    C        0      0        2 
  28 chr28_45732677   Sample    G    C        0      0        2 
  28 chr28_45733182     AAsi    T    C        1      2        2 
  28 chr28_45733182     AKia    T    C        0      0        2 
  28 chr28_45733182     AOna    T    C        0      0        2 
  28 chr28_45733182     ASom    T    C        1      2        2 
  28 chr28_45733182     HCab    T    C        0      0        2 
  28 chr28_45733182     HPrz    T    C        0      0        2 
  28 chr28_45733182     ZBoe    T    C        0      0        2 
  28 chr28_45733182     ZGre    T    C        0      0        2 
  28 chr28_45733182     ZHar    T    C        0      0        2 
  28 chr28_45733182   Sample    T    C        1      2        2 
  28 chr28_45738773     AAsi    G    A        0      0        2 
  28 chr28_45738773     AKia    G    A        0      0        2 
  28 chr28_45738773     AOna    G    A        0      0        2 
  28 chr28_45738773     ASom    G    A        0      0        2 
  28 chr28_45738773     HCab    G    A        1      2        2 
  28 chr28_45738773     HPrz    G    A        1      2        2 
  28 chr28_45738773     ZBoe    G    A        0      0        2 
  28 chr28_45738773     ZGre    G    A        0      0        2 
  28 chr28_45738773     ZHar    G    A        0      0        2 
  28 chr28_45738773   Sample    G    A        0      0        2 
  28 chr28_45739245     AAsi    T    C        0      0        2 
  28 chr28_45739245     AKia    T    C        0      0        2 
  28 chr28_45739245     AOna    T    C        0      0        2 
  28 chr28_45739245     ASom    T    C        0      0        2 
  28 chr28_45739245     HCab    T    C        0      0        2 
  28 chr28_45739245     HPrz    T    C        0      0        2 
  28 chr28_45739245     ZBoe    T    C        0      0        2 
  28 chr28_45739245     ZGre    T    C        1      2        2 
  28 chr28_45739245     ZHar    T    C        0      0        2 
  28 chr28_45739245   Sample    T    C        0      0        2 
  28 chr28_45739797     AAsi    A    C        0      0        2 
  28 chr28_45739797     AKia    A    C        0      0        2 
  28 chr28_45739797     AOna    A    C        0      0        2 
  28 chr28_45739797     ASom    A    C        1      2        2 
  28 chr28_45739797     HCab    A    C        0      0        2 
  28 chr28_45739797     HPrz    A    C        0      0        2 
  28 chr28_45739797     ZBoe    A    C        0      0        2 
  28 chr28_45739797     ZGre    A    C        0      0        2 
  28 chr28_45739797     ZHar    A    C        0      0        2 
  28 chr28_45739797   Sample    A    C        0      0        2 
  28 chr28_45745526     AAsi    A    G        0      0        2 
  28 chr28_45745526     AKia    A    G        1      2        2 
  28 chr28_45745526     AOna    A    G        1      2        2 
  28 chr28_45745526     ASom    A    G        0      0        2 
  28 chr28_45745526     HCab    A    G        0      0        2 
  28 chr28_45745526     HPrz    A    G        0      0        2 
  28 chr28_45745526     ZBoe    A    G        0      0        2 
  28 chr28_45745526     ZGre    A    G        0      0        2 
  28 chr28_45745526     ZHar    A    G        0      0        2 
  28 chr28_45745526   Sample    A    G        0      0        2 
  28 chr28_45750174     AAsi    T    C        0      0        2 
  28 chr28_45750174     AKia    T    C        0      0        2 
  28 chr28_45750174     AOna    T    C        0      0        2 
  28 chr28_45750174     ASom    T    C        0      0        2 
  28 chr28_45750174     HCab    T    C        1      2        2 
  28 chr28_45750174     HPrz    T    C        1      2        2 
  28 chr28_45750174     ZBoe    T    C        0      0        2 
  28 chr28_45750174     ZGre    T    C        0      0        2 
  28 chr28_45750174     ZHar    T    C        0      0        2 
  28 chr28_45750174   Sample    T    C        0      0        2 
  28 chr28_45752018     AAsi    C    T        0      0        2 
  28 chr28_45752018     AKia    C    T        0      0        2 
  28 chr28_45752018     AOna    C    T        0      0        2 
  28 chr28_45752018     ASom    C    T        0      0        2 
  28 chr28_45752018     HCab    C    T        0      0        2 
  28 chr28_45752018     HPrz    C    T        0      0        2 
  28 chr28_45752018     ZBoe    C    T        0      0        2 
  28 chr28_45752018     ZGre    C    T        0      0        2 
  28 chr28_45752018     ZHar    C    T        1      2        2 
  28 chr28_45752018   Sample    C    T        0      0        2 
  28 chr28_45758873     AAsi    A    G        0      0        2 
  28 chr28_45758873     AKia    A    G        0      0        2 
  28 chr28_45758873     AOna    A    G        0      0        2 
  28 chr28_45758873     ASom    A    G        0      0        2 
  28 chr28_45758873     HCab    A    G        1      2        2 
  28 chr28_45758873     HPrz    A    G        1      2        2 
  28 chr28_45758873     ZBoe    A    G        0      0        2 
  28 chr28_45758873     ZGre    A    G        0      0        2 
  28 chr28_45758873     ZHar    A    G        0      0        2 
  28 chr28_45758873   Sample    A    G        0      0        2 
  28 chr28_45759555     AAsi    T    G        0      0        2 
  28 chr28_45759555     AKia    T    G        1      2        2 
  28 chr28_45759555     AOna    T    G        0      0        2 
  28 chr28_45759555     ASom    T    G        0      0        2 
  28 chr28_45759555     HCab    T    G        0      0        2 
  28 chr28_45759555     HPrz    T    G        0      0        2 
  28 chr28_45759555     ZBoe    T    G        0      0        2 
  28 chr28_45759555     ZGre    T    G        0      0        2 
  28 chr28_45759555     ZHar    T    G        0      0        2 
  28 chr28_45759555   Sample    T    G        0      0        2 
  28 chr28_45761625     AAsi    C    A        0      0        2 
  28 chr28_45761625     AKia    C    A        0      0        2 
  28 chr28_45761625     AOna    C    A        0      0        2 
  28 chr28_45761625     ASom    C    A        0      0        2 
  28 chr28_45761625     HCab    C    A        1      2        2 
  28 chr28_45761625     HPrz    C    A        1      2        2 
  28 chr28_45761625     ZBoe    C    A        0      0        2 
  28 chr28_45761625     ZGre    C    A        0      0        2 
  28 chr28_45761625     ZHar    C    A        0      0        2 
  28 chr28_45761625   Sample    C    A        0      0        2 
  28 chr28_45766369     AAsi    A    G        0      0        2 
  28 chr28_45766369     AKia    A    G        0      0        2 
  28 chr28_45766369     AOna    A    G        0      0        2 
  28 chr28_45766369     ASom    A    G        0      0        2 
  28 chr28_45766369     HCab    A    G        0      0        2 
  28 chr28_45766369     HPrz    A    G        0      0        2 
  28 chr28_45766369     ZBoe    A    G        1      2        2 
  28 chr28_45766369     ZGre    A    G        0      0        2 
  28 chr28_45766369     ZHar    A    G        0      0        2 
  28 chr28_45766369   Sample    A    G        0      0        2 
  28 chr28_45766860     AAsi    T    C        0      0        2 
  28 chr28_45766860     AKia    T    C        0      0        2 
  28 chr28_45766860     AOna    T    C      0.5      1        2 
  28 chr28_45766860     ASom    T    C        0      0        2 
  28 chr28_45766860     HCab    T    C        0      0        2 
  28 chr28_45766860     HPrz    T    C        0      0        2 
  28 chr28_45766860     ZBoe    T    C        0      0        2 
  28 chr28_45766860     ZGre    T    C        0      0        2 
  28 chr28_45766860     ZHar    T    C        0      0        2 
  28 chr28_45766860   Sample    T    C        0      0        2 
  28 chr28_45770474     AAsi    T    C        0      0        2 
  28 chr28_45770474     AKia    T    C        0      0        2 
  28 chr28_45770474     AOna    T    C        0      0        2 
  28 chr28_45770474     ASom    T    C        0      0        2 
  28 chr28_45770474     HCab    T    C        0      0        2 
  28 chr28_45770474     HPrz    T    C        0      0        2 
  28 chr28_45770474     ZBoe    T    C      0.5      1        2 
  28 chr28_45770474     ZGre    T    C        0      0        2 
  28 chr28_45770474     ZHar    T    C        0      0        2 
  28 chr28_45770474   Sample    T    C        0      0        2 
  28 chr28_45774138     AAsi    G    C        0      0        2 
  28 chr28_45774138     AKia    G    C        0      0        2 
  28 chr28_45774138     AOna    G    C        0      0        2 
  28 chr28_45774138     ASom    G    C        0      0        2 
  28 chr28_45774138     HCab    G    C        1      2        2 
  28 chr28_45774138     HPrz    G    C        0      0        2 
  28 chr28_45774138     ZBoe    G    C        0      0        2 
  28 chr28_45774138     ZGre    G    C        0      0        2 
  28 chr28_45774138     ZHar    G    C        0      0        2 
  28 chr28_45774138   Sample    G    C        0      0        2 
  28 chr28_45779582     AAsi    A    G        0      0        2 
  28 chr28_45779582     AKia    A    G        0      0        2 
  28 chr28_45779582     AOna    A    G        0      0        2 
  28 chr28_45779582     ASom    A    G        0      0        2 
  28 chr28_45779582     HCab    A    G        0      0        2 
  28 chr28_45779582     HPrz    A    G        0      0        2 
  28 chr28_45779582     ZBoe    A    G      0.5      1        2 
  28 chr28_45779582     ZGre    A    G        0      0        2 
  28 chr28_45779582     ZHar    A    G        0      0        2 
  28 chr28_45779582   Sample    A    G        0      0        2 
  28 chr28_45780013     AAsi    T    C        0      0        2 
  28 chr28_45780013     AKia    T    C        0      0        2 
  28 chr28_45780013     AOna    T    C        0      0        2 
  28 chr28_45780013     ASom    T    C        0      0        2 
  28 chr28_45780013     HCab    T    C        0      0        2 
  28 chr28_45780013     HPrz    T    C        0      0        2 
  28 chr28_45780013     ZBoe    T    C        1      2        2 
  28 chr28_45780013     ZGre    T    C        1      2        2 
  28 chr28_45780013     ZHar    T    C        1      2        2 
  28 chr28_45780013   Sample    T    C        0      0        2 
  28 chr28_45781143     AAsi    A    G        0      0        2 
  28 chr28_45781143     AKia    A    G        0      0        2 
  28 chr28_45781143     AOna    A    G        0      0        2 
  28 chr28_45781143     ASom    A    G        0      0        2 
  28 chr28_45781143     HCab    A    G        0      0        2 
  28 chr28_45781143     HPrz    A    G        0      0        2 
  28 chr28_45781143     ZBoe    A    G        1      2        2 
  28 chr28_45781143     ZGre    A    G        1      2        2 
  28 chr28_45781143     ZHar    A    G        1      2        2 
  28 chr28_45781143   Sample    A    G        0      0        2 
  28 chr28_45781144     AAsi    T    C        0      0        2 
  28 chr28_45781144     AKia    T    C        0      0        2 
  28 chr28_45781144     AOna    T    C        0      0        2 
  28 chr28_45781144     ASom    T    C        0      0        2 
  28 chr28_45781144     HCab    T    C        0      0        2 
  28 chr28_45781144     HPrz    T    C        0      0        2 
  28 chr28_45781144     ZBoe    T    C        1      2        2 
  28 chr28_45781144     ZGre    T    C        0      0        2 
  28 chr28_45781144     ZHar    T    C        0      0        2 
  28 chr28_45781144   Sample    T    C        0      0        2 
  28 chr28_45781268     AAsi    C    T        0      0        2 
  28 chr28_45781268     AKia    C    T        0      0        2 
  28 chr28_45781268     AOna    C    T        0      0        2 
  28 chr28_45781268     ASom    C    T        0      0        2 
  28 chr28_45781268     HCab    C    T        0      0        2 
  28 chr28_45781268     HPrz    C    T        0      0        2 
  28 chr28_45781268     ZBoe    C    T        0      0        2 
  28 chr28_45781268     ZGre    C    T        1      2        2 
  28 chr28_45781268     ZHar    C    T        0      0        2 
  28 chr28_45781268   Sample    C    T        0      0        2 
  28 chr28_45784172     AAsi    A    G        0      0        2 
  28 chr28_45784172     AKia    A    G        0      0        2 
  28 chr28_45784172     AOna    A    G        0      0        2 
  28 chr28_45784172     ASom    A    G        0      0        2 
  28 chr28_45784172     HCab    A    G        1      2        2 
  28 chr28_45784172     HPrz    A    G        1      2        2 
  28 chr28_45784172     ZBoe    A    G        0      0        2 
  28 chr28_45784172     ZGre    A    G        0      0        2 
  28 chr28_45784172     ZHar    A    G        0      0        2 
  28 chr28_45784172   Sample    A    G        0      0        2 
  28 chr28_45788093     AAsi    C    A        0      0        2 
  28 chr28_45788093     AKia    C    A        0      0        2 
  28 chr28_45788093     AOna    C    A        0      0        2 
  28 chr28_45788093     ASom    C    A        0      0        2 
  28 chr28_45788093     HCab    C    A        1      2        2 
  28 chr28_45788093     HPrz    C    A        1      2        2 
  28 chr28_45788093     ZBoe    C    A        0      0        2 
  28 chr28_45788093     ZGre    C    A        0      0        2 
  28 chr28_45788093     ZHar    C    A        0      0        2 
  28 chr28_45788093   Sample    C    A        0      0        2 
  28 chr28_45798232     AAsi    A    G        0      0        2 
  28 chr28_45798232     AKia    A    G        0      0        2 
  28 chr28_45798232     AOna    A    G        0      0        2 
  28 chr28_45798232     ASom    A    G        0      0        2 
  28 chr28_45798232     HCab    A    G        0      0        2 
  28 chr28_45798232     HPrz    A    G        0      0        2 
  28 chr28_45798232     ZBoe    A    G        0      0        2 
  28 chr28_45798232     ZGre    A    G        1      2        2 
  28 chr28_45798232     ZHar    A    G        0      0        2 
  28 chr28_45798232   Sample    A    G        0      0        2 
  28 chr28_45813903     AAsi    C    T        0      0        2 
  28 chr28_45813903     AKia    C    T        0      0        2 
  28 chr28_45813903     AOna    C    T        0      0        2 
  28 chr28_45813903     ASom    C    T        0      0        2 
  28 chr28_45813903     HCab    C    T      0.5      1        2 
  28 chr28_45813903     HPrz    C    T        0      0        2 
  28 chr28_45813903     ZBoe    C    T        0      0        2 
  28 chr28_45813903     ZGre    C    T        0      0        2 
  28 chr28_45813903     ZHar    C    T        0      0        2 
  28 chr28_45813903   Sample    C    T        0      0        2 
  28 chr28_45832575     AAsi    T    C        0      0        2 
  28 chr28_45832575     AKia    T    C        0      0        2 
  28 chr28_45832575     AOna    T    C        0      0        2 
  28 chr28_45832575     ASom    T    C        0      0        2 
  28 chr28_45832575     HCab    T    C        0      0        2 
  28 chr28_45832575     HPrz    T    C        0      0        2 
  28 chr28_45832575     ZBoe    T    C        0      0        2 
  28 chr28_45832575     ZGre    T    C        0      0        2 
  28 chr28_45832575     ZHar    T    C      0.5      1        2 
  28 chr28_45832575   Sample    T    C        0      0        2 
  28 chr28_45833780     AAsi    T    C        0      0        2 
  28 chr28_45833780     AKia    T    C        1      2        2 
  28 chr28_45833780     AOna    T    C        1      2        2 
  28 chr28_45833780     ASom    T    C        0      0        2 
  28 chr28_45833780     HCab    T    C        0      0        2 
  28 chr28_45833780     HPrz    T    C        0      0        2 
  28 chr28_45833780     ZBoe    T    C        0      0        2 
  28 chr28_45833780     ZGre    T    C        0      0        2 
  28 chr28_45833780     ZHar    T    C        0      0        2 
  28 chr28_45833780   Sample    T    C        0      0        2 
  28 chr28_45854345     AAsi    G    A        0      0        2 
  28 chr28_45854345     AKia    G    A        0      0        2 
  28 chr28_45854345     AOna    G    A      0.5      1        2 
  28 chr28_45854345     ASom    G    A        0      0        2 
  28 chr28_45854345     HCab    G    A        0      0        2 
  28 chr28_45854345     HPrz    G    A        0      0        2 
  28 chr28_45854345     ZBoe    G    A        0      0        2 
  28 chr28_45854345     ZGre    G    A        0      0        2 
  28 chr28_45854345     ZHar    G    A        0      0        2 
  28 chr28_45854345   Sample    G    A        0      0        2 
  28 chr28_45860816     AAsi    A    T        0      0        2 
  28 chr28_45860816     AKia    A    T        0      0        2 
  28 chr28_45860816     AOna    A    T        0      0        2 
  28 chr28_45860816     ASom    A    T        0      0        2 
  28 chr28_45860816     HCab    A    T        0      0        2 
  28 chr28_45860816     HPrz    A    T        0      0        2 
  28 chr28_45860816     ZBoe    A    T        0      0        2 
  28 chr28_45860816     ZGre    A    T      0.5      1        2 
  28 chr28_45860816     ZHar    A    T        0      0        2 
  28 chr28_45860816   Sample    A    T        0      0        2 
  28 chr28_45862855     AAsi    A    G        0      0        2 
  28 chr28_45862855     AKia    A    G        0      0        2 
  28 chr28_45862855     AOna    A    G        0      0        2 
  28 chr28_45862855     ASom    A    G        0      0        2 
  28 chr28_45862855     HCab    A    G        0      0        2 
  28 chr28_45862855     HPrz    A    G        0      0        2 
  28 chr28_45862855     ZBoe    A    G        0      0        2 
  28 chr28_45862855     ZGre    A    G        0      0        2 
  28 chr28_45862855     ZHar    A    G        1      2        2 
  28 chr28_45862855   Sample    A    G        0      0        2 
  28 chr28_45863535     AAsi    G    A        0      0        2 
  28 chr28_45863535     AKia    G    A        0      0        2 
  28 chr28_45863535     AOna    G    A        0      0        2 
  28 chr28_45863535     ASom    G    A        0      0        2 
  28 chr28_45863535     HCab    G    A        0      0        2 
  28 chr28_45863535     HPrz    G    A        0      0        2 
  28 chr28_45863535     ZBoe    G    A        0      0        2 
  28 chr28_45863535     ZGre    G    A        0      0        2 
  28 chr28_45863535     ZHar    G    A        1      2        2 
  28 chr28_45863535   Sample    G    A        0      0        2 
  28 chr28_45866175     AAsi    A    T        0      0        2 
  28 chr28_45866175     AKia    A    T        0      0        2 
  28 chr28_45866175     AOna    A    T        0      0        2 
  28 chr28_45866175     ASom    A    T        0      0        2 
  28 chr28_45866175     HCab    A    T        0      0        2 
  28 chr28_45866175     HPrz    A    T        0      0        2 
  28 chr28_45866175     ZBoe    A    T        0      0        2 
  28 chr28_45866175     ZGre    A    T        0      0        2 
  28 chr28_45866175     ZHar    A    T        1      2        2 
  28 chr28_45866175   Sample    A    T        0      0        2 
  28 chr28_45869703     AAsi    C    T        0      0        2 
  28 chr28_45869703     AKia    C    T        0      0        2 
  28 chr28_45869703     AOna    C    T        0      0        2 
  28 chr28_45869703     ASom    C    T        0      0        2 
  28 chr28_45869703     HCab    C    T        0      0        2 
  28 chr28_45869703     HPrz    C    T        0      0        2 
  28 chr28_45869703     ZBoe    C    T        0      0        2 
  28 chr28_45869703     ZGre    C    T      0.5      1        2 
  28 chr28_45869703     ZHar    C    T        0      0        2 
  28 chr28_45869703   Sample    C    T        0      0        2 
  28 chr28_45876690     AAsi    T    G        0      0        2 
  28 chr28_45876690     AKia    T    G        1      2        2 
  28 chr28_45876690     AOna    T    G        1      2        2 
  28 chr28_45876690     ASom    T    G        0      0        2 
  28 chr28_45876690     HCab    T    G        0      0        2 
  28 chr28_45876690     HPrz    T    G        0      0        2 
  28 chr28_45876690     ZBoe    T    G        0      0        2 
  28 chr28_45876690     ZGre    T    G        0      0        2 
  28 chr28_45876690     ZHar    T    G        0      0        2 
  28 chr28_45876690   Sample    T    G        0      0        2 
  28 chr28_45884326     AAsi    C    G        0      0        2 
  28 chr28_45884326     AKia    C    G        0      0        2 
  28 chr28_45884326     AOna    C    G        0      0        2 
  28 chr28_45884326     ASom    C    G        1      2        2 
  28 chr28_45884326     HCab    C    G        0      0        2 
  28 chr28_45884326     HPrz    C    G        0      0        2 
  28 chr28_45884326     ZBoe    C    G        0      0        2 
  28 chr28_45884326     ZGre    C    G        0      0        2 
  28 chr28_45884326     ZHar    C    G        0      0        2 
  28 chr28_45884326   Sample    C    G        0      0        2 
  28 chr28_45889813     AAsi    A    G        0      0        2 
  28 chr28_45889813     AKia    A    G        0      0        2 
  28 chr28_45889813     AOna    A    G        0      0        2 
  28 chr28_45889813     ASom    A    G        1      2        2 
  28 chr28_45889813     HCab    A    G        0      0        2 
  28 chr28_45889813     HPrz    A    G        0      0        2 
  28 chr28_45889813     ZBoe    A    G        0      0        2 
  28 chr28_45889813     ZGre    A    G        0      0        2 
  28 chr28_45889813     ZHar    A    G        0      0        2 
  28 chr28_45889813   Sample    A    G        0      0        2 
  28 chr28_45899697     AAsi    T    C        0      0        2 
  28 chr28_45899697     AKia    T    C      0.5      1        2 
  28 chr28_45899697     AOna    T    C        0      0        2 
  28 chr28_45899697     ASom    T    C        0      0        2 
  28 chr28_45899697     HCab    T    C        0      0        2 
  28 chr28_45899697     HPrz    T    C        0      0        2 
  28 chr28_45899697     ZBoe    T    C        0      0        2 
  28 chr28_45899697     ZGre    T    C        0      0        2 
  28 chr28_45899697     ZHar    T    C        0      0        2 
  28 chr28_45899697   Sample    T    C        0      0        2 
  28 chr28_45902437     AAsi    A    G        0      0        2 
  28 chr28_45902437     AKia    A    G        1      2        2 
  28 chr28_45902437     AOna    A    G        0      0        2 
  28 chr28_45902437     ASom    A    G        0      0        2 
  28 chr28_45902437     HCab    A    G        0      0        2 
  28 chr28_45902437     HPrz    A    G        0      0        2 
  28 chr28_45902437     ZBoe    A    G        0      0        2 
  28 chr28_45902437     ZGre    A    G        0      0        2 
  28 chr28_45902437     ZHar    A    G        0      0        2 
  28 chr28_45902437   Sample    A    G        0      0        2 
  28 chr28_45904495     AAsi    C    T        0      0        2 
  28 chr28_45904495     AKia    C    T        0      0        2 
  28 chr28_45904495     AOna    C    T        0      0        2 
  28 chr28_45904495     ASom    C    T        0      0        2 
  28 chr28_45904495     HCab    C    T        0      0        2 
  28 chr28_45904495     HPrz    C    T        0      0        2 
  28 chr28_45904495     ZBoe    C    T        1      2        2 
  28 chr28_45904495     ZGre    C    T        0      0        2 
  28 chr28_45904495     ZHar    C    T        0      0        2 
  28 chr28_45904495   Sample    C    T        0      0        2 
  28 chr28_45904965     AAsi    C    T        0      0        2 
  28 chr28_45904965     AKia    C    T        0      0        2 
  28 chr28_45904965     AOna    C    T        0      0        2 
  28 chr28_45904965     ASom    C    T        0      0        2 
  28 chr28_45904965     HCab    C    T        1      2        2 
  28 chr28_45904965     HPrz    C    T        1      2        2 
  28 chr28_45904965     ZBoe    C    T        0      0        2 
  28 chr28_45904965     ZGre    C    T        0      0        2 
  28 chr28_45904965     ZHar    C    T        0      0        2 
  28 chr28_45904965   Sample    C    T        0      0        2 
  28 chr28_45906914     AAsi    G    A        1      2        2 
  28 chr28_45906914     AKia    G    A        0      0        2 
  28 chr28_45906914     AOna    G    A        0      0        2 
  28 chr28_45906914     ASom    G    A        1      2        2 
  28 chr28_45906914     HCab    G    A        0      0        2 
  28 chr28_45906914     HPrz    G    A        0      0        2 
  28 chr28_45906914     ZBoe    G    A        0      0        2 
  28 chr28_45906914     ZGre    G    A        0      0        2 
  28 chr28_45906914     ZHar    G    A        0      0        2 
  28 chr28_45906914   Sample    G    A        1      2        2 
  28 chr28_45912127     AAsi    C    T        0      0        2 
  28 chr28_45912127     AKia    C    T        0      0        2 
  28 chr28_45912127     AOna    C    T        0      0        2 
  28 chr28_45912127     ASom    C    T        0      0        2 
  28 chr28_45912127     HCab    C    T        1      2        2 
  28 chr28_45912127     HPrz    C    T        1      2        2 
  28 chr28_45912127     ZBoe    C    T        0      0        2 
  28 chr28_45912127     ZGre    C    T        0      0        2 
  28 chr28_45912127     ZHar    C    T        0      0        2 
  28 chr28_45912127   Sample    C    T        0      0        2 
  28 chr28_45928779     AAsi    T    C        0      0        2 
  28 chr28_45928779     AKia    T    C        0      0        2 
  28 chr28_45928779     AOna    T    C        0      0        2 
  28 chr28_45928779     ASom    T    C        0      0        2 
  28 chr28_45928779     HCab    T    C        0      0        2 
  28 chr28_45928779     HPrz    T    C        0      0        2 
  28 chr28_45928779     ZBoe    T    C      0.5      1        2 
  28 chr28_45928779     ZGre    T    C        0      0        2 
  28 chr28_45928779     ZHar    T    C        0      0        2 
  28 chr28_45928779   Sample    T    C        0      0        2 
  28 chr28_45929334     AAsi    T    C        0      0        2 
  28 chr28_45929334     AKia    T    C        0      0        2 
  28 chr28_45929334     AOna    T    C        0      0        2 
  28 chr28_45929334     ASom    T    C        0      0        2 
  28 chr28_45929334     HCab    T    C        1      2        2 
  28 chr28_45929334     HPrz    T    C        1      2        2 
  28 chr28_45929334     ZBoe    T    C        0      0        2 
  28 chr28_45929334     ZGre    T    C        0      0        2 
  28 chr28_45929334     ZHar    T    C        0      0        2 
  28 chr28_45929334   Sample    T    C        0      0        2 
  28 chr28_45930075     AAsi    G    C        0      0        2 
  28 chr28_45930075     AKia    G    C        1      2        2 
  28 chr28_45930075     AOna    G    C        1      2        2 
  28 chr28_45930075     ASom    G    C        0      0        2 
  28 chr28_45930075     HCab    G    C        0      0        2 
  28 chr28_45930075     HPrz    G    C        0      0        2 
  28 chr28_45930075     ZBoe    G    C        0      0        2 
  28 chr28_45930075     ZGre    G    C        0      0        2 
  28 chr28_45930075     ZHar    G    C        0      0        2 
  28 chr28_45930075   Sample    G    C        0      0        2 
  28 chr28_45932055     AAsi    T    C        0      0        2 
  28 chr28_45932055     AKia    T    C        0      0        2 
  28 chr28_45932055     AOna    T    C        0      0        2 
  28 chr28_45932055     ASom    T    C        0      0        2 
  28 chr28_45932055     HCab    T    C        1      2        2 
  28 chr28_45932055     HPrz    T    C        0      0        2 
  28 chr28_45932055     ZBoe    T    C        0      0        2 
  28 chr28_45932055     ZGre    T    C        0      0        2 
  28 chr28_45932055     ZHar    T    C        0      0        2 
  28 chr28_45932055   Sample    T    C        0      0        2 
  28 chr28_45932232     AAsi    T    A        0      0        2 
  28 chr28_45932232     AKia    T    A        0      0        2 
  28 chr28_45932232     AOna    T    A        0      0        2 
  28 chr28_45932232     ASom    T    A        0      0        2 
  28 chr28_45932232     HCab    T    A        1      2        2 
  28 chr28_45932232     HPrz    T    A        1      2        2 
  28 chr28_45932232     ZBoe    T    A        0      0        2 
  28 chr28_45932232     ZGre    T    A        0      0        2 
  28 chr28_45932232     ZHar    T    A        0      0        2 
  28 chr28_45932232   Sample    T    A        0      0        2 
  28 chr28_45934360     AAsi    T    C        0      0        2 
  28 chr28_45934360     AKia    T    C        0      0        2 
  28 chr28_45934360     AOna    T    C        0      0        2 
  28 chr28_45934360     ASom    T    C        0      0        2 
  28 chr28_45934360     HCab    T    C        0      0        2 
  28 chr28_45934360     HPrz    T    C        0      0        2 
  28 chr28_45934360     ZBoe    T    C        0      0        2 
  28 chr28_45934360     ZGre    T    C        1      2        2 
  28 chr28_45934360     ZHar    T    C        0      0        2 
  28 chr28_45934360   Sample    T    C        0      0        2 
  28 chr28_45937226     AAsi    G    A        0      0        2 
  28 chr28_45937226     AKia    G    A        0      0        2 
  28 chr28_45937226     AOna    G    A        0      0        2 
  28 chr28_45937226     ASom    G    A        0      0        2 
  28 chr28_45937226     HCab    G    A        0      0        2 
  28 chr28_45937226     HPrz    G    A        0      0        2 
  28 chr28_45937226     ZBoe    G    A        1      2        2 
  28 chr28_45937226     ZGre    G    A        0      0        2 
  28 chr28_45937226     ZHar    G    A        0      0        2 
  28 chr28_45937226   Sample    G    A        0      0        2 
  28 chr28_45937772     AAsi    C    T        0      0        2 
  28 chr28_45937772     AKia    C    T        0      0        2 
  28 chr28_45937772     AOna    C    T        0      0        2 
  28 chr28_45937772     ASom    C    T        0      0        2 
  28 chr28_45937772     HCab    C    T        0      0        2 
  28 chr28_45937772     HPrz    C    T        0      0        2 
  28 chr28_45937772     ZBoe    C    T      0.5      1        2 
  28 chr28_45937772     ZGre    C    T        0      0        2 
  28 chr28_45937772     ZHar    C    T        0      0        2 
  28 chr28_45937772   Sample    C    T        0      0        2 
  28 chr28_45939161     AAsi    C    T        0      0        2 
  28 chr28_45939161     AKia    C    T        0      0        2 
  28 chr28_45939161     AOna    C    T        0      0        2 
  28 chr28_45939161     ASom    C    T        0      0        2 
  28 chr28_45939161     HCab    C    T        1      2        2 
  28 chr28_45939161     HPrz    C    T        1      2        2 
  28 chr28_45939161     ZBoe    C    T        0      0        2 
  28 chr28_45939161     ZGre    C    T        0      0        2 
  28 chr28_45939161     ZHar    C    T        0      0        2 
  28 chr28_45939161   Sample    C    T        0      0        2 
  28 chr28_45942422     AAsi    G    C        0      0        2 
  28 chr28_45942422     AKia    G    C        0      0        2 
  28 chr28_45942422     AOna    G    C        0      0        2 
  28 chr28_45942422     ASom    G    C        0      0        2 
  28 chr28_45942422     HCab    G    C        0      0        2 
  28 chr28_45942422     HPrz    G    C        0      0        2 
  28 chr28_45942422     ZBoe    G    C        0      0        2 
  28 chr28_45942422     ZGre    G    C        1      2        2 
  28 chr28_45942422     ZHar    G    C        0      0        2 
  28 chr28_45942422   Sample    G    C        0      0        2 
  28 chr28_45943182     AAsi    A    G        0      0        2 
  28 chr28_45943182     AKia    A    G        0      0        2 
  28 chr28_45943182     AOna    A    G        0      0        2 
  28 chr28_45943182     ASom    A    G        0      0        2 
  28 chr28_45943182     HCab    A    G        0      0        2 
  28 chr28_45943182     HPrz    A    G        0      0        2 
  28 chr28_45943182     ZBoe    A    G        0      0        2 
  28 chr28_45943182     ZGre    A    G      0.5      1        2 
  28 chr28_45943182     ZHar    A    G        0      0        2 
  28 chr28_45943182   Sample    A    G        0      0        2 
  28 chr28_45943240     AAsi    G    A        0      0        2 
  28 chr28_45943240     AKia    G    A      0.5      1        2 
  28 chr28_45943240     AOna    G    A        0      0        2 
  28 chr28_45943240     ASom    G    A        0      0        2 
  28 chr28_45943240     HCab    G    A        0      0        2 
  28 chr28_45943240     HPrz    G    A        0      0        2 
  28 chr28_45943240     ZBoe    G    A        0      0        2 
  28 chr28_45943240     ZGre    G    A        0      0        2 
  28 chr28_45943240     ZHar    G    A        0      0        2 
  28 chr28_45943240   Sample    G    A        0      0        2 
  28 chr28_45953373     AAsi    G    A        0      0        2 
  28 chr28_45953373     AKia    G    A        0      0        2 
  28 chr28_45953373     AOna    G    A        0      0        2 
  28 chr28_45953373     ASom    G    A        0      0        2 
  28 chr28_45953373     HCab    G    A        0      0        2 
  28 chr28_45953373     HPrz    G    A        0      0        2 
  28 chr28_45953373     ZBoe    G    A        1      2        2 
  28 chr28_45953373     ZGre    G    A        1      2        2 
  28 chr28_45953373     ZHar    G    A        0      0        2 
  28 chr28_45953373   Sample    G    A        0      0        2 
  28 chr28_45957895     AAsi    T    C        0      0        2 
  28 chr28_45957895     AKia    T    C        0      0        2 
  28 chr28_45957895     AOna    T    C        0      0        2 
  28 chr28_45957895     ASom    T    C        0      0        2 
  28 chr28_45957895     HCab    T    C        0      0        2 
  28 chr28_45957895     HPrz    T    C        0      0        2 
  28 chr28_45957895     ZBoe    T    C        0      0        2 
  28 chr28_45957895     ZGre    T    C        0      0        2 
  28 chr28_45957895     ZHar    T    C        1      2        2 
  28 chr28_45957895   Sample    T    C        0      0        2 
  28 chr28_45961477     AAsi    A    C        0      0        2 
  28 chr28_45961477     AKia    A    C        0      0        2 
  28 chr28_45961477     AOna    A    C        0      0        2 
  28 chr28_45961477     ASom    A    C        0      0        2 
  28 chr28_45961477     HCab    A    C        1      2        2 
  28 chr28_45961477     HPrz    A    C        1      2        2 
  28 chr28_45961477     ZBoe    A    C        0      0        2 
  28 chr28_45961477     ZGre    A    C        0      0        2 
  28 chr28_45961477     ZHar    A    C        0      0        2 
  28 chr28_45961477   Sample    A    C        0      0        2 
  28 chr28_45961816     AAsi    T    C        0      0        2 
  28 chr28_45961816     AKia    T    C        0      0        2 
  28 chr28_45961816     AOna    T    C        0      0        2 
  28 chr28_45961816     ASom    T    C        0      0        2 
  28 chr28_45961816     HCab    T    C        0      0        2 
  28 chr28_45961816     HPrz    T    C        0      0        2 
  28 chr28_45961816     ZBoe    T    C        1      2        2 
  28 chr28_45961816     ZGre    T    C        1      2        2 
  28 chr28_45961816     ZHar    T    C        0      0        2 
  28 chr28_45961816   Sample    T    C        0      0        2 
  28 chr28_45966531     AAsi    T    C        0      0        2 
  28 chr28_45966531     AKia    T    C        0      0        2 
  28 chr28_45966531     AOna    T    C        0      0        2 
  28 chr28_45966531     ASom    T    C        0      0        2 
  28 chr28_45966531     HCab    T    C        1      2        2 
  28 chr28_45966531     HPrz    T    C        1      2        2 
  28 chr28_45966531     ZBoe    T    C        0      0        2 
  28 chr28_45966531     ZGre    T    C        0      0        2 
  28 chr28_45966531     ZHar    T    C        0      0        2 
  28 chr28_45966531   Sample    T    C        0      0        2 
  28 chr28_45968145     AAsi    T    A        0      0        2 
  28 chr28_45968145     AKia    T    A        0      0        2 
  28 chr28_45968145     AOna    T    A        0      0        2 
  28 chr28_45968145     ASom    T    A        0      0        2 
  28 chr28_45968145     HCab    T    A        0      0        2 
  28 chr28_45968145     HPrz    T    A        0      0        2 
  28 chr28_45968145     ZBoe    T    A      0.5      1        2 
  28 chr28_45968145     ZGre    T    A        0      0        2 
  28 chr28_45968145     ZHar    T    A        0      0        2 
  28 chr28_45968145   Sample    T    A        0      0        2 
  28 chr28_45968517     AAsi    A    G        0      0        2 
  28 chr28_45968517     AKia    A    G        0      0        2 
  28 chr28_45968517     AOna    A    G        0      0        2 
  28 chr28_45968517     ASom    A    G        0      0        2 
  28 chr28_45968517     HCab    A    G        1      2        2 
  28 chr28_45968517     HPrz    A    G        1      2        2 
  28 chr28_45968517     ZBoe    A    G        0      0        2 
  28 chr28_45968517     ZGre    A    G        0      0        2 
  28 chr28_45968517     ZHar    A    G        0      0        2 
  28 chr28_45968517   Sample    A    G        1      2        2 
  28 chr28_45975063     AAsi    T    C        0      0        2 
  28 chr28_45975063     AKia    T    C        0      0        2 
  28 chr28_45975063     AOna    T    C        0      0        2 
  28 chr28_45975063     ASom    T    C        0      0        2 
  28 chr28_45975063     HCab    T    C        0      0        2 
  28 chr28_45975063     HPrz    T    C        0      0        2 
  28 chr28_45975063     ZBoe    T    C        1      2        2 
  28 chr28_45975063     ZGre    T    C        0      0        2 
  28 chr28_45975063     ZHar    T    C        0      0        2 
  28 chr28_45975063   Sample    T    C        0      0        2 
  28 chr28_45980889     AAsi    G    A        0      0        2 
  28 chr28_45980889     AKia    G    A        0      0        2 
  28 chr28_45980889     AOna    G    A        0      0        2 
  28 chr28_45980889     ASom    G    A        0      0        2 
  28 chr28_45980889     HCab    G    A        1      2        2 
  28 chr28_45980889     HPrz    G    A        1      2        2 
  28 chr28_45980889     ZBoe    G    A        0      0        2 
  28 chr28_45980889     ZGre    G    A        0      0        2 
  28 chr28_45980889     ZHar    G    A        0      0        2 
  28 chr28_45980889   Sample    G    A        0      0        2 
  28 chr28_45988418     AAsi    T    C        0      0        2 
  28 chr28_45988418     AKia    T    C        0      0        2 
  28 chr28_45988418     AOna    T    C        0      0        2 
  28 chr28_45988418     ASom    T    C        1      2        2 
  28 chr28_45988418     HCab    T    C        0      0        2 
  28 chr28_45988418     HPrz    T    C        0      0        2 
  28 chr28_45988418     ZBoe    T    C        0      0        2 
  28 chr28_45988418     ZGre    T    C        0      0        2 
  28 chr28_45988418     ZHar    T    C        0      0        2 
  28 chr28_45988418   Sample    T    C        0      0        2 
  28 chr28_45992633     AAsi    A    T        0      0        2 
  28 chr28_45992633     AKia    A    T        0      0        2 
  28 chr28_45992633     AOna    A    T        0      0        2 
  28 chr28_45992633     ASom    A    T        0      0        2 
  28 chr28_45992633     HCab    A    T        1      2        2 
  28 chr28_45992633     HPrz    A    T        1      2        2 
  28 chr28_45992633     ZBoe    A    T        0      0        2 
  28 chr28_45992633     ZGre    A    T        0      0        2 
  28 chr28_45992633     ZHar    A    T        0      0        2 
  28 chr28_45992633   Sample    A    T        0      0        2 
  28 chr28_45993516     AAsi    A    G        0      0        2 
  28 chr28_45993516     AKia    A    G        0      0        2 
  28 chr28_45993516     AOna    A    G        0      0        2 
  28 chr28_45993516     ASom    A    G        0      0        2 
  28 chr28_45993516     HCab    A    G        0      0        2 
  28 chr28_45993516     HPrz    A    G        0      0        2 
  28 chr28_45993516     ZBoe    A    G        0      0        2 
  28 chr28_45993516     ZGre    A    G        0      0        2 
  28 chr28_45993516     ZHar    A    G        1      2        2 
  28 chr28_45993516   Sample    A    G        0      0        2 
  28 chr28_45993608     AAsi    A    G      0.5      1        2 
  28 chr28_45993608     AKia    A    G        0      0        2 
  28 chr28_45993608     AOna    A    G        0      0        2 
  28 chr28_45993608     ASom    A    G        0      0        2 
  28 chr28_45993608     HCab    A    G        0      0        2 
  28 chr28_45993608     HPrz    A    G        0      0        2 
  28 chr28_45993608     ZBoe    A    G        0      0        2 
  28 chr28_45993608     ZGre    A    G        0      0        2 
  28 chr28_45993608     ZHar    A    G        0      0        2 
  28 chr28_45993608   Sample    A    G        0      0        2 
  28 chr28_45998369     AAsi    A    T        1      2        2 
  28 chr28_45998369     AKia    A    T        0      0        2 
  28 chr28_45998369     AOna    A    T        0      0        2 
  28 chr28_45998369     ASom    A    T        0      0        2 
  28 chr28_45998369     HCab    A    T        0      0        2 
  28 chr28_45998369     HPrz    A    T        0      0        2 
  28 chr28_45998369     ZBoe    A    T        0      0        2 
  28 chr28_45998369     ZGre    A    T        0      0        2 
  28 chr28_45998369     ZHar    A    T        0      0        2 
  28 chr28_45998369   Sample    A    T        1      2        2 
  28 chr28_46005004     AAsi    C    A        0      0        2 
  28 chr28_46005004     AKia    C    A        1      2        2 
  28 chr28_46005004     AOna    C    A        1      2        2 
  28 chr28_46005004     ASom    C    A        0      0        2 
  28 chr28_46005004     HCab    C    A        0      0        2 
  28 chr28_46005004     HPrz    C    A        0      0        2 
  28 chr28_46005004     ZBoe    C    A        0      0        2 
  28 chr28_46005004     ZGre    C    A        0      0        2 
  28 chr28_46005004     ZHar    C    A        0      0        2 
  28 chr28_46005004   Sample    C    A        0      0        2 
  28 chr28_46006399     AAsi    G    C        0      0        2 
  28 chr28_46006399     AKia    G    C        0      0        2 
  28 chr28_46006399     AOna    G    C        0      0        2 
  28 chr28_46006399     ASom    G    C        0      0        2 
  28 chr28_46006399     HCab    G    C        1      2        2 
  28 chr28_46006399     HPrz    G    C        1      2        2 
  28 chr28_46006399     ZBoe    G    C        0      0        2 
  28 chr28_46006399     ZGre    G    C        0      0        2 
  28 chr28_46006399     ZHar    G    C        0      0        2 
  28 chr28_46006399   Sample    G    C        0      0        2 
  28 chr28_46014170     AAsi    A    C        0      0        2 
  28 chr28_46014170     AKia    A    C        0      0        2 
  28 chr28_46014170     AOna    A    C        0      0        2 
  28 chr28_46014170     ASom    A    C        0      0        2 
  28 chr28_46014170     HCab    A    C        0      0        2 
  28 chr28_46014170     HPrz    A    C        1      2        2 
  28 chr28_46014170     ZBoe    A    C        0      0        2 
  28 chr28_46014170     ZGre    A    C        0      0        2 
  28 chr28_46014170     ZHar    A    C        0      0        2 
  28 chr28_46014170   Sample    A    C        0      0        2 
  28 chr28_46015659     AAsi    T    C        0      0        2 
  28 chr28_46015659     AKia    T    C        0      0        2 
  28 chr28_46015659     AOna    T    C        0      0        2 
  28 chr28_46015659     ASom    T    C        0      0        2 
  28 chr28_46015659     HCab    T    C        1      2        2 
  28 chr28_46015659     HPrz    T    C        1      2        2 
  28 chr28_46015659     ZBoe    T    C        0      0        2 
  28 chr28_46015659     ZGre    T    C        0      0        2 
  28 chr28_46015659     ZHar    T    C        0      0        2 
  28 chr28_46015659   Sample    T    C        0      0        2 
  28 chr28_46015957     AAsi    G    C        0      0        2 
  28 chr28_46015957     AKia    G    C        0      0        2 
  28 chr28_46015957     AOna    G    C        0      0        2 
  28 chr28_46015957     ASom    G    C        0      0        2 
  28 chr28_46015957     HCab    G    C        0      0        2 
  28 chr28_46015957     HPrz    G    C        0      0        2 
  28 chr28_46015957     ZBoe    G    C        0      0        2 
  28 chr28_46015957     ZGre    G    C        0      0        2 
  28 chr28_46015957     ZHar    G    C        1      2        2 
  28 chr28_46015957   Sample    G    C        0      0        2 
  28 chr28_46018148     AAsi    T    C        0      0        2 
  28 chr28_46018148     AKia    T    C        1      2        2 
  28 chr28_46018148     AOna    T    C        1      2        2 
  28 chr28_46018148     ASom    T    C        0      0        2 
  28 chr28_46018148     HCab    T    C        0      0        2 
  28 chr28_46018148     HPrz    T    C        0      0        2 
  28 chr28_46018148     ZBoe    T    C        0      0        2 
  28 chr28_46018148     ZGre    T    C        0      0        2 
  28 chr28_46018148     ZHar    T    C        0      0        2 
  28 chr28_46018148   Sample    T    C        0      0        2 
  28 chr28_46022577     AAsi    A    G        0      0        2 
  28 chr28_46022577     AKia    A    G        0      0        2 
  28 chr28_46022577     AOna    A    G        0      0        2 
  28 chr28_46022577     ASom    A    G        0      0        2 
  28 chr28_46022577     HCab    A    G        1      2        2 
  28 chr28_46022577     HPrz    A    G        1      2        2 
  28 chr28_46022577     ZBoe    A    G        0      0        2 
  28 chr28_46022577     ZGre    A    G        0      0        2 
  28 chr28_46022577     ZHar    A    G        0      0        2 
  28 chr28_46022577   Sample    A    G        0      0        2 
  28 chr28_46022724     AAsi    T    C        0      0        2 
  28 chr28_46022724     AKia    T    C        1      2        2 
  28 chr28_46022724     AOna    T    C        0      0        2 
  28 chr28_46022724     ASom    T    C        0      0        2 
  28 chr28_46022724     HCab    T    C        0      0        2 
  28 chr28_46022724     HPrz    T    C        0      0        2 
  28 chr28_46022724     ZBoe    T    C        0      0        2 
  28 chr28_46022724     ZGre    T    C        0      0        2 
  28 chr28_46022724     ZHar    T    C        0      0        2 
  28 chr28_46022724   Sample    T    C        0      0        2 
  28 chr28_46024850     AAsi    C    G        0      0        2 
  28 chr28_46024850     AKia    C    G        1      2        2 
  28 chr28_46024850     AOna    C    G        1      2        2 
  28 chr28_46024850     ASom    C    G        0      0        2 
  28 chr28_46024850     HCab    C    G        0      0        2 
  28 chr28_46024850     HPrz    C    G        0      0        2 
  28 chr28_46024850     ZBoe    C    G        0      0        2 
  28 chr28_46024850     ZGre    C    G        0      0        2 
  28 chr28_46024850     ZHar    C    G        0      0        2 
  28 chr28_46024850   Sample    C    G        0      0        2 
  28 chr28_46044732     AAsi    T    C        0      0        2 
  28 chr28_46044732     AKia    T    C        0      0        2 
  28 chr28_46044732     AOna    T    C        0      0        2 
  28 chr28_46044732     ASom    T    C        0      0        2 
  28 chr28_46044732     HCab    T    C        1      2        2 
  28 chr28_46044732     HPrz    T    C        0      0        2 
  28 chr28_46044732     ZBoe    T    C        0      0        2 
  28 chr28_46044732     ZGre    T    C        0      0        2 
  28 chr28_46044732     ZHar    T    C        0      0        2 
  28 chr28_46044732   Sample    T    C        0      0        2 
  28 chr28_46057959     AAsi    A    C        0      0        2 
  28 chr28_46057959     AKia    A    C        0      0        2 
  28 chr28_46057959     AOna    A    C        0      0        2 
  28 chr28_46057959     ASom    A    C        1      2        2 
  28 chr28_46057959     HCab    A    C        0      0        2 
  28 chr28_46057959     HPrz    A    C        0      0        2 
  28 chr28_46057959     ZBoe    A    C        0      0        2 
  28 chr28_46057959     ZGre    A    C        0      0        2 
  28 chr28_46057959     ZHar    A    C        0      0        2 
  28 chr28_46057959   Sample    A    C        0      0        2 
  28 chr28_46060609     AAsi    A    G        1      2        2 
  28 chr28_46060609     AKia    A    G        0      0        2 
  28 chr28_46060609     AOna    A    G        0      0        2 
  28 chr28_46060609     ASom    A    G        1      2        2 
  28 chr28_46060609     HCab    A    G        0      0        2 
  28 chr28_46060609     HPrz    A    G        0      0        2 
  28 chr28_46060609     ZBoe    A    G        0      0        2 
  28 chr28_46060609     ZGre    A    G        0      0        2 
  28 chr28_46060609     ZHar    A    G        0      0        2 
  28 chr28_46060609   Sample    A    G        1      2        2 
  28 chr28_46060832     AAsi    A    G        0      0        2 
  28 chr28_46060832     AKia    A    G        0      0        2 
  28 chr28_46060832     AOna    A    G        0      0        2 
  28 chr28_46060832     ASom    A    G        0      0        2 
  28 chr28_46060832     HCab    A    G        1      2        2 
  28 chr28_46060832     HPrz    A    G        1      2        2 
  28 chr28_46060832     ZBoe    A    G        0      0        2 
  28 chr28_46060832     ZGre    A    G        0      0        2 
  28 chr28_46060832     ZHar    A    G        0      0        2 
  28 chr28_46060832   Sample    A    G        0      0        2 
  28 chr28_46064365     AAsi    G    C        0      0        2 
  28 chr28_46064365     AKia    G    C        0      0        2 
  28 chr28_46064365     AOna    G    C        0      0        2 
  28 chr28_46064365     ASom    G    C        0      0        2 
  28 chr28_46064365     HCab    G    C        0      0        2 
  28 chr28_46064365     HPrz    G    C        0      0        2 
  28 chr28_46064365     ZBoe    G    C        0      0        2 
  28 chr28_46064365     ZGre    G    C      0.5      1        2 
  28 chr28_46064365     ZHar    G    C        0      0        2 
  28 chr28_46064365   Sample    G    C        0      0        2 
  28 chr28_46065983     AAsi    A    G        0      0        2 
  28 chr28_46065983     AKia    A    G        0      0        2 
  28 chr28_46065983     AOna    A    G        0      0        2 
  28 chr28_46065983     ASom    A    G        0      0        2 
  28 chr28_46065983     HCab    A    G        0      0        2 
  28 chr28_46065983     HPrz    A    G        0      0        2 
  28 chr28_46065983     ZBoe    A    G        0      0        2 
  28 chr28_46065983     ZGre    A    G        0      0        2 
  28 chr28_46065983     ZHar    A    G      0.5      1        2 
  28 chr28_46065983   Sample    A    G        0      0        2 
  28 chr28_46067752     AAsi    G    A        0      0        2 
  28 chr28_46067752     AKia    G    A        0      0        2 
  28 chr28_46067752     AOna    G    A        0      0        2 
  28 chr28_46067752     ASom    G    A        0      0        2 
  28 chr28_46067752     HCab    G    A        0      0        2 
  28 chr28_46067752     HPrz    G    A        0      0        2 
  28 chr28_46067752     ZBoe    G    A        0      0        2 
  28 chr28_46067752     ZGre    G    A      0.5      1        2 
  28 chr28_46067752     ZHar    G    A        0      0        2 
  28 chr28_46067752   Sample    G    A        0      0        2 
  28 chr28_46071376     AAsi    G    C        0      0        2 
  28 chr28_46071376     AKia    G    C        0      0        2 
  28 chr28_46071376     AOna    G    C        0      0        2 
  28 chr28_46071376     ASom    G    C        0      0        2 
  28 chr28_46071376     HCab    G    C        0      0        2 
  28 chr28_46071376     HPrz    G    C        0      0        2 
  28 chr28_46071376     ZBoe    G    C        1      2        2 
  28 chr28_46071376     ZGre    G    C        0      0        2 
  28 chr28_46071376     ZHar    G    C        0      0        2 
  28 chr28_46071376   Sample    G    C        0      0        2 
  28 chr28_46073212     AAsi    C    T        0      0        2 
  28 chr28_46073212     AKia    C    T        1      2        2 
  28 chr28_46073212     AOna    C    T        1      2        2 
  28 chr28_46073212     ASom    C    T        0      0        2 
  28 chr28_46073212     HCab    C    T        0      0        2 
  28 chr28_46073212     HPrz    C    T        0      0        2 
  28 chr28_46073212     ZBoe    C    T        0      0        2 
  28 chr28_46073212     ZGre    C    T        0      0        2 
  28 chr28_46073212     ZHar    C    T        0      0        2 
  28 chr28_46073212   Sample    C    T        0      0        2 
  28 chr28_46075888     AAsi    C    T        0      0        2 
  28 chr28_46075888     AKia    C    T        0      0        2 
  28 chr28_46075888     AOna    C    T        0      0        2 
  28 chr28_46075888     ASom    C    T        0      0        2 
  28 chr28_46075888     HCab    C    T        0      0        2 
  28 chr28_46075888     HPrz    C    T        0      0        2 
  28 chr28_46075888     ZBoe    C    T        0      0        2 
  28 chr28_46075888     ZGre    C    T        0      0        2 
  28 chr28_46075888     ZHar    C    T      0.5      1        2 
  28 chr28_46075888   Sample    C    T        0      0        2 
  28 chr28_46077493     AAsi    G    C        0      0        2 
  28 chr28_46077493     AKia    G    C        0      0        2 
  28 chr28_46077493     AOna    G    C        0      0        2 
  28 chr28_46077493     ASom    G    C        0      0        2 
  28 chr28_46077493     HCab    G    C        0      0        2 
  28 chr28_46077493     HPrz    G    C        0      0        2 
  28 chr28_46077493     ZBoe    G    C        0      0        2 
  28 chr28_46077493     ZGre    G    C        0      0        2 
  28 chr28_46077493     ZHar    G    C      0.5      1        2 
  28 chr28_46077493   Sample    G    C        0      0        2 
  28 chr28_46079070     AAsi    C    T        0      0        2 
  28 chr28_46079070     AKia    C    T        0      0        2 
  28 chr28_46079070     AOna    C    T        0      0        2 
  28 chr28_46079070     ASom    C    T        0      0        2 
  28 chr28_46079070     HCab    C    T        0      0        2 
  28 chr28_46079070     HPrz    C    T        0      0        2 
  28 chr28_46079070     ZBoe    C    T      0.5      1        2 
  28 chr28_46079070     ZGre    C    T        0      0        2 
  28 chr28_46079070     ZHar    C    T        0      0        2 
  28 chr28_46079070   Sample    C    T        0      0        2 
  28 chr28_46081075     AAsi    T    C        0      0        2 
  28 chr28_46081075     AKia    T    C        0      0        2 
  28 chr28_46081075     AOna    T    C        0      0        2 
  28 chr28_46081075     ASom    T    C        1      2        2 
  28 chr28_46081075     HCab    T    C        0      0        2 
  28 chr28_46081075     HPrz    T    C        0      0        2 
  28 chr28_46081075     ZBoe    T    C        0      0        2 
  28 chr28_46081075     ZGre    T    C        0      0        2 
  28 chr28_46081075     ZHar    T    C        0      0        2 
  28 chr28_46081075   Sample    T    C        0      0        2 
  28 chr28_46092494     AAsi    A    G        0      0        2 
  28 chr28_46092494     AKia    A    G        0      0        2 
  28 chr28_46092494     AOna    A    G        0      0        2 
  28 chr28_46092494     ASom    A    G        0      0        2 
  28 chr28_46092494     HCab    A    G        1      2        2 
  28 chr28_46092494     HPrz    A    G        1      2        2 
  28 chr28_46092494     ZBoe    A    G        0      0        2 
  28 chr28_46092494     ZGre    A    G        0      0        2 
  28 chr28_46092494     ZHar    A    G        0      0        2 
  28 chr28_46092494   Sample    A    G        0      0        2 
  28 chr28_46101888     AAsi    A    G        0      0        2 
  28 chr28_46101888     AKia    A    G        1      2        2 
  28 chr28_46101888     AOna    A    G        1      2        2 
  28 chr28_46101888     ASom    A    G        0      0        2 
  28 chr28_46101888     HCab    A    G        0      0        2 
  28 chr28_46101888     HPrz    A    G        0      0        2 
  28 chr28_46101888     ZBoe    A    G        0      0        2 
  28 chr28_46101888     ZGre    A    G        0      0        2 
  28 chr28_46101888     ZHar    A    G        0      0        2 
  28 chr28_46101888   Sample    A    G        0      0        2 
  28 chr28_46102126     AAsi    A    G        0      0        2 
  28 chr28_46102126     AKia    A    G        0      0        2 
  28 chr28_46102126     AOna    A    G        0      0        2 
  28 chr28_46102126     ASom    A    G        0      0        2 
  28 chr28_46102126     HCab    A    G        1      2        2 
  28 chr28_46102126     HPrz    A    G        1      2        2 
  28 chr28_46102126     ZBoe    A    G        0      0        2 
  28 chr28_46102126     ZGre    A    G        0      0        2 
  28 chr28_46102126     ZHar    A    G        0      0        2 
  28 chr28_46102126   Sample    A    G        0      0        2 
  28 chr28_46103488     AAsi    C    G        0      0        2 
  28 chr28_46103488     AKia    C    G        0      0        2 
  28 chr28_46103488     AOna    C    G        0      0        2 
  28 chr28_46103488     ASom    C    G        0      0        2 
  28 chr28_46103488     HCab    C    G        1      2        2 
  28 chr28_46103488     HPrz    C    G        1      2        2 
  28 chr28_46103488     ZBoe    C    G        0      0        2 
  28 chr28_46103488     ZGre    C    G        0      0        2 
  28 chr28_46103488     ZHar    C    G        0      0        2 
  28 chr28_46103488   Sample    C    G        0      0        2 
  28 chr28_46105822     AAsi    A    G        0      0        2 
  28 chr28_46105822     AKia    A    G        0      0        2 
  28 chr28_46105822     AOna    A    G      0.5      1        2 
  28 chr28_46105822     ASom    A    G        0      0        2 
  28 chr28_46105822     HCab    A    G        0      0        2 
  28 chr28_46105822     HPrz    A    G        0      0        2 
  28 chr28_46105822     ZBoe    A    G        0      0        2 
  28 chr28_46105822     ZGre    A    G        0      0        2 
  28 chr28_46105822     ZHar    A    G        0      0        2 
  28 chr28_46105822   Sample    A    G        0      0        2 
  28 chr28_46115768     AAsi    T    C        1      2        2 
  28 chr28_46115768     AKia    T    C        0      0        2 
  28 chr28_46115768     AOna    T    C        0      0        2 
  28 chr28_46115768     ASom    T    C        1      2        2 
  28 chr28_46115768     HCab    T    C        0      0        2 
  28 chr28_46115768     HPrz    T    C        0      0        2 
  28 chr28_46115768     ZBoe    T    C        0      0        2 
  28 chr28_46115768     ZGre    T    C        0      0        2 
  28 chr28_46115768     ZHar    T    C        0      0        2 
  28 chr28_46115768   Sample    T    C        1      2        2 
  28 chr28_46120533     AAsi    A    G        0      0        2 
  28 chr28_46120533     AKia    A    G        0      0        2 
  28 chr28_46120533     AOna    A    G        0      0        2 
  28 chr28_46120533     ASom    A    G        0      0        2 
  28 chr28_46120533     HCab    A    G        0      0        2 
  28 chr28_46120533     HPrz    A    G        1      2        2 
  28 chr28_46120533     ZBoe    A    G        0      0        2 
  28 chr28_46120533     ZGre    A    G        0      0        2 
  28 chr28_46120533     ZHar    A    G        0      0        2 
  28 chr28_46120533   Sample    A    G        0      0        2 
  28 chr28_46126307     AAsi    T    C        0      0        2 
  28 chr28_46126307     AKia    T    C        0      0        2 
  28 chr28_46126307     AOna    T    C        0      0        2 
  28 chr28_46126307     ASom    T    C        0      0        2 
  28 chr28_46126307     HCab    T    C        0      0        2 
  28 chr28_46126307     HPrz    T    C        0      0        2 
  28 chr28_46126307     ZBoe    T    C        0      0        2 
  28 chr28_46126307     ZGre    T    C        1      2        2 
  28 chr28_46126307     ZHar    T    C        0      0        2 
  28 chr28_46126307   Sample    T    C        0      0        2 
  28 chr28_46130277     AAsi    C    T        0      0        2 
  28 chr28_46130277     AKia    C    T        0      0        2 
  28 chr28_46130277     AOna    C    T        0      0        2 
  28 chr28_46130277     ASom    C    T        0      0        2 
  28 chr28_46130277     HCab    C    T        1      2        2 
  28 chr28_46130277     HPrz    C    T        1      2        2 
  28 chr28_46130277     ZBoe    C    T        0      0        2 
  28 chr28_46130277     ZGre    C    T        0      0        2 
  28 chr28_46130277     ZHar    C    T        0      0        2 
  28 chr28_46130277   Sample    C    T        0      0        2 
  28 chr28_46132080     AAsi    A    G        0      0        2 
  28 chr28_46132080     AKia    A    G        0      0        2 
  28 chr28_46132080     AOna    A    G        0      0        2 
  28 chr28_46132080     ASom    A    G        0      0        2 
  28 chr28_46132080     HCab    A    G        0      0        2 
  28 chr28_46132080     HPrz    A    G        0      0        2 
  28 chr28_46132080     ZBoe    A    G        0      0        2 
  28 chr28_46132080     ZGre    A    G        0      0        2 
  28 chr28_46132080     ZHar    A    G      0.5      1        2 
  28 chr28_46132080   Sample    A    G        0      0        2 
  28 chr28_46137442     AAsi    T    C        0      0        2 
  28 chr28_46137442     AKia    T    C        0      0        2 
  28 chr28_46137442     AOna    T    C        0      0        2 
  28 chr28_46137442     ASom    T    C        0      0        2 
  28 chr28_46137442     HCab    T    C        0      0        2 
  28 chr28_46137442     HPrz    T    C        0      0        2 
  28 chr28_46137442     ZBoe    T    C        0      0        2 
  28 chr28_46137442     ZGre    T    C        1      2        2 
  28 chr28_46137442     ZHar    T    C        0      0        2 
  28 chr28_46137442   Sample    T    C        0      0        2 
  28 chr28_46139501     AAsi    T    C        0      0        2 
  28 chr28_46139501     AKia    T    C        0      0        2 
  28 chr28_46139501     AOna    T    C        0      0        2 
  28 chr28_46139501     ASom    T    C        0      0        2 
  28 chr28_46139501     HCab    T    C        0      0        2 
  28 chr28_46139501     HPrz    T    C        0      0        2 
  28 chr28_46139501     ZBoe    T    C        0      0        2 
  28 chr28_46139501     ZGre    T    C        0      0        2 
  28 chr28_46139501     ZHar    T    C      0.5      1        2 
  28 chr28_46139501   Sample    T    C        0      0        2 
  28 chr28_46140336     AAsi    G    A        0      0        2 
  28 chr28_46140336     AKia    G    A        0      0        2 
  28 chr28_46140336     AOna    G    A        1      2        2 
  28 chr28_46140336     ASom    G    A        0      0        2 
  28 chr28_46140336     HCab    G    A        0      0        2 
  28 chr28_46140336     HPrz    G    A        0      0        2 
  28 chr28_46140336     ZBoe    G    A        0      0        2 
  28 chr28_46140336     ZGre    G    A        0      0        2 
  28 chr28_46140336     ZHar    G    A        0      0        2 
  28 chr28_46140336   Sample    G    A        0      0        2 
  28 chr28_46140644     AAsi    T    C        0      0        2 
  28 chr28_46140644     AKia    T    C        1      2        2 
  28 chr28_46140644     AOna    T    C        1      2        2 
  28 chr28_46140644     ASom    T    C        0      0        2 
  28 chr28_46140644     HCab    T    C        0      0        2 
  28 chr28_46140644     HPrz    T    C        0      0        2 
  28 chr28_46140644     ZBoe    T    C        0      0        2 
  28 chr28_46140644     ZGre    T    C        0      0        2 
  28 chr28_46140644     ZHar    T    C        0      0        2 
  28 chr28_46140644   Sample    T    C        0      0        2 
  28 chr28_46148678     AAsi    T    C        0      0        2 
  28 chr28_46148678     AKia    T    C        0      0        2 
  28 chr28_46148678     AOna    T    C        0      0        2 
  28 chr28_46148678     ASom    T    C        0      0        2 
  28 chr28_46148678     HCab    T    C        0      0        2 
  28 chr28_46148678     HPrz    T    C        0      0        2 
  28 chr28_46148678     ZBoe    T    C        1      2        2 
  28 chr28_46148678     ZGre    T    C        0      0        2 
  28 chr28_46148678     ZHar    T    C        0      0        2 
  28 chr28_46148678   Sample    T    C        0      0        2 
  28 chr28_46155094     AAsi    G    C        0      0        2 
  28 chr28_46155094     AKia    G    C        0      0        2 
  28 chr28_46155094     AOna    G    C        0      0        2 
  28 chr28_46155094     ASom    G    C        0      0        2 
  28 chr28_46155094     HCab    G    C        1      2        2 
  28 chr28_46155094     HPrz    G    C        1      2        2 
  28 chr28_46155094     ZBoe    G    C        0      0        2 
  28 chr28_46155094     ZGre    G    C        0      0        2 
  28 chr28_46155094     ZHar    G    C        0      0        2 
  28 chr28_46155094   Sample    G    C        0      0        2 
  28 chr28_46165421     AAsi    G    A        0      0        2 
  28 chr28_46165421     AKia    G    A        0      0        2 
  28 chr28_46165421     AOna    G    A        0      0        2 
  28 chr28_46165421     ASom    G    A        0      0        2 
  28 chr28_46165421     HCab    G    A        0      0        2 
  28 chr28_46165421     HPrz    G    A        0      0        2 
  28 chr28_46165421     ZBoe    G    A        1      2        2 
  28 chr28_46165421     ZGre    G    A        1      2        2 
  28 chr28_46165421     ZHar    G    A        1      2        2 
  28 chr28_46165421   Sample    G    A        0      0        2 
  28 chr28_46166896     AAsi    C    T        0      0        2 
  28 chr28_46166896     AKia    C    T        0      0        2 
  28 chr28_46166896     AOna    C    T        0      0        2 
  28 chr28_46166896     ASom    C    T        0      0        2 
  28 chr28_46166896     HCab    C    T        1      2        2 
  28 chr28_46166896     HPrz    C    T        1      2        2 
  28 chr28_46166896     ZBoe    C    T        0      0        2 
  28 chr28_46166896     ZGre    C    T        0      0        2 
  28 chr28_46166896     ZHar    C    T        0      0        2 
  28 chr28_46166896   Sample    C    T        0      0        2 
  28 chr28_46167489     AAsi    T    C        0      0        2 
  28 chr28_46167489     AKia    T    C        0      0        2 
  28 chr28_46167489     AOna    T    C        0      0        2 
  28 chr28_46167489     ASom    T    C        0      0        2 
  28 chr28_46167489     HCab    T    C        1      2        2 
  28 chr28_46167489     HPrz    T    C        1      2        2 
  28 chr28_46167489     ZBoe    T    C        0      0        2 
  28 chr28_46167489     ZGre    T    C        0      0        2 
  28 chr28_46167489     ZHar    T    C        0      0        2 
  28 chr28_46167489   Sample    T    C        0      0        2 
  28 chr28_46175262     AAsi    T    C        0      0        2 
  28 chr28_46175262     AKia    T    C        0      0        2 
  28 chr28_46175262     AOna    T    C        0      0        2 
  28 chr28_46175262     ASom    T    C        0      0        2 
  28 chr28_46175262     HCab    T    C        0      0        2 
  28 chr28_46175262     HPrz    T    C        0      0        2 
  28 chr28_46175262     ZBoe    T    C      0.5      1        2 
  28 chr28_46175262     ZGre    T    C        0      0        2 
  28 chr28_46175262     ZHar    T    C        0      0        2 
  28 chr28_46175262   Sample    T    C        0      0        2 
  28 chr28_46175927     AAsi    C    T        0      0        2 
  28 chr28_46175927     AKia    C    T        0      0        2 
  28 chr28_46175927     AOna    C    T        0      0        2 
  28 chr28_46175927     ASom    C    T        0      0        2 
  28 chr28_46175927     HCab    C    T      0.5      1        2 
  28 chr28_46175927     HPrz    C    T        0      0        2 
  28 chr28_46175927     ZBoe    C    T        0      0        2 
  28 chr28_46175927     ZGre    C    T        0      0        2 
  28 chr28_46175927     ZHar    C    T        0      0        2 
  28 chr28_46175927   Sample    C    T        0      0        2 
  28 chr28_46176693     AAsi    C    T        0      0        2 
  28 chr28_46176693     AKia    C    T        0      0        2 
  28 chr28_46176693     AOna    C    T        0      0        2 
  28 chr28_46176693     ASom    C    T        0      0        2 
  28 chr28_46176693     HCab    C    T        0      0        2 
  28 chr28_46176693     HPrz    C    T        1      2        2 
  28 chr28_46176693     ZBoe    C    T        0      0        2 
  28 chr28_46176693     ZGre    C    T        0      0        2 
  28 chr28_46176693     ZHar    C    T        0      0        2 
  28 chr28_46176693   Sample    C    T        0      0        2 
  29  chr29_1004671     AAsi    C    T        0      0        2 
  29  chr29_1004671     AKia    C    T        0      0        2 
  29  chr29_1004671     AOna    C    T        0      0        2 
  29  chr29_1004671     ASom    C    T        0      0        2 
  29  chr29_1004671     HCab    C    T        0      0        2 
  29  chr29_1004671     HPrz    C    T        0      0        2 
  29  chr29_1004671     ZBoe    C    T      0.5      1        2 
  29  chr29_1004671     ZGre    C    T        0      0        2 
  29  chr29_1004671     ZHar    C    T      0.5      1        2 
  29  chr29_1004671   Sample    C    T        0      0        2 
  29  chr29_1301214     AAsi    A    C        0      0        2 
  29  chr29_1301214     AKia    A    C        0      0        2 
  29  chr29_1301214     AOna    A    C        0      0        2 
  29  chr29_1301214     ASom    A    C        0      0        2 
  29  chr29_1301214     HCab    A    C        0      0        2 
  29  chr29_1301214     HPrz    A    C      0.5      1        2 
  29  chr29_1301214     ZBoe    A    C        0      0        2 
  29  chr29_1301214     ZGre    A    C        0      0        2 
  29  chr29_1301214     ZHar    A    C        0      0        2 
  29  chr29_1301214   Sample    A    C        0      0        2 
  29  chr29_1301281     AAsi    C    G        0      0        2 
  29  chr29_1301281     AKia    C    G        0      0        2 
  29  chr29_1301281     AOna    C    G        0      0        2 
  29  chr29_1301281     ASom    C    G        0      0        2 
  29  chr29_1301281     HCab    C    G        0      0        2 
  29  chr29_1301281     HPrz    C    G      0.5      1        2 
  29  chr29_1301281     ZBoe    C    G        0      0        2 
  29  chr29_1301281     ZGre    C    G        0      0        2 
  29  chr29_1301281     ZHar    C    G        0      0        2 
  29  chr29_1301281   Sample    C    G        0      0        2 
  29  chr29_1304934     AAsi    T    C        0      0        2 
  29  chr29_1304934     AKia    T    C        0      0        2 
  29  chr29_1304934     AOna    T    C        0      0        2 
  29  chr29_1304934     ASom    T    C        0      0        2 
  29  chr29_1304934     HCab    T    C        1      2        2 
  29  chr29_1304934     HPrz    T    C      0.5      1        2 
  29  chr29_1304934     ZBoe    T    C        0      0        2 
  29  chr29_1304934     ZGre    T    C        0      0        2 
  29  chr29_1304934     ZHar    T    C        0      0        2 
  29  chr29_1304934   Sample    T    C        0      0        2 
  29  chr29_1316837     AAsi    C    G        0      0        2 
  29  chr29_1316837     AKia    C    G        0      0        2 
  29  chr29_1316837     AOna    C    G        0      0        2 
  29  chr29_1316837     ASom    C    G        0      0        2 
  29  chr29_1316837     HCab    C    G        0      0        2 
  29  chr29_1316837     HPrz    C    G      0.5      1        2 
  29  chr29_1316837     ZBoe    C    G        0      0        2 
  29  chr29_1316837     ZGre    C    G        0      0        2 
  29  chr29_1316837     ZHar    C    G        0      0        2 
  29  chr29_1316837   Sample    C    G        0      0        2 
  29  chr29_1328530     AAsi    C    T        0      0        2 
  29  chr29_1328530     AKia    C    T        0      0        2 
  29  chr29_1328530     AOna    C    T        0      0        2 
  29  chr29_1328530     ASom    C    T        0      0        2 
  29  chr29_1328530     HCab    C    T        1      2        2 
  29  chr29_1328530     HPrz    C    T        1      2        2 
  29  chr29_1328530     ZBoe    C    T        0      0        2 
  29  chr29_1328530     ZGre    C    T        0      0        2 
  29  chr29_1328530     ZHar    C    T        0      0        2 
  29  chr29_1328530   Sample    C    T        0      0        2 
  29  chr29_1330428     AAsi    A    G        0      0        2 
  29  chr29_1330428     AKia    A    G        1      2        2 
  29  chr29_1330428     AOna    A    G        1      2        2 
  29  chr29_1330428     ASom    A    G        0      0        2 
  29  chr29_1330428     HCab    A    G        0      0        2 
  29  chr29_1330428     HPrz    A    G        0      0        2 
  29  chr29_1330428     ZBoe    A    G        0      0        2 
  29  chr29_1330428     ZGre    A    G        0      0        2 
  29  chr29_1330428     ZHar    A    G        0      0        2 
  29  chr29_1330428   Sample    A    G        0      0        2 
  29  chr29_1333148     AAsi    G    C        0      0        2 
  29  chr29_1333148     AKia    G    C        0      0        2 
  29  chr29_1333148     AOna    G    C        0      0        2 
  29  chr29_1333148     ASom    G    C        0      0        2 
  29  chr29_1333148     HCab    G    C        1      2        2 
  29  chr29_1333148     HPrz    G    C        1      2        2 
  29  chr29_1333148     ZBoe    G    C        0      0        2 
  29  chr29_1333148     ZGre    G    C        0      0        2 
  29  chr29_1333148     ZHar    G    C        0      0        2 
  29  chr29_1333148   Sample    G    C        0      0        2 
  29  chr29_1335249     AAsi    G    A        0      0        2 
  29  chr29_1335249     AKia    G    A        0      0        2 
  29  chr29_1335249     AOna    G    A        0      0        2 
  29  chr29_1335249     ASom    G    A        0      0        2 
  29  chr29_1335249     HCab    G    A        1      2        2 
  29  chr29_1335249     HPrz    G    A        1      2        2 
  29  chr29_1335249     ZBoe    G    A        0      0        2 
  29  chr29_1335249     ZGre    G    A        0      0        2 
  29  chr29_1335249     ZHar    G    A        0      0        2 
  29  chr29_1335249   Sample    G    A        0      0        2 
  29  chr29_1347451     AAsi    G    T        0      0        2 
  29  chr29_1347451     AKia    G    T        0      0        2 
  29  chr29_1347451     AOna    G    T        0      0        2 
  29  chr29_1347451     ASom    G    T        0      0        2 
  29  chr29_1347451     HCab    G    T        1      2        2 
  29  chr29_1347451     HPrz    G    T        1      2        2 
  29  chr29_1347451     ZBoe    G    T        0      0        2 
  29  chr29_1347451     ZGre    G    T        0      0        2 
  29  chr29_1347451     ZHar    G    T        0      0        2 
  29  chr29_1347451   Sample    G    T        0      0        2 
  29  chr29_1348266     AAsi    A    G        0      0        2 
  29  chr29_1348266     AKia    A    G        0      0        2 
  29  chr29_1348266     AOna    A    G        0      0        2 
  29  chr29_1348266     ASom    A    G        0      0        2 
  29  chr29_1348266     HCab    A    G        1      2        2 
  29  chr29_1348266     HPrz    A    G        1      2        2 
  29  chr29_1348266     ZBoe    A    G        0      0        2 
  29  chr29_1348266     ZGre    A    G        0      0        2 
  29  chr29_1348266     ZHar    A    G        0      0        2 
  29  chr29_1348266   Sample    A    G        0      0        2 
  29  chr29_1353456     AAsi    A    G        0      0        2 
  29  chr29_1353456     AKia    A    G        0      0        2 
  29  chr29_1353456     AOna    A    G        0      0        2 
  29  chr29_1353456     ASom    A    G        0      0        2 
  29  chr29_1353456     HCab    A    G        1      2        2 
  29  chr29_1353456     HPrz    A    G        0      0        2 
  29  chr29_1353456     ZBoe    A    G        0      0        2 
  29  chr29_1353456     ZGre    A    G        0      0        2 
  29  chr29_1353456     ZHar    A    G        0      0        2 
  29  chr29_1353456   Sample    A    G        0      0        2 
  29  chr29_1447034     AAsi    C    T        0      0        2 
  29  chr29_1447034     AKia    C    T        0      0        2 
  29  chr29_1447034     AOna    C    T        0      0        2 
  29  chr29_1447034     ASom    C    T        0      0        2 
  29  chr29_1447034     HCab    C    T        0      0        2 
  29  chr29_1447034     HPrz    C    T      0.5      1        2 
  29  chr29_1447034     ZBoe    C    T        0      0        2 
  29  chr29_1447034     ZGre    C    T        0      0        2 
  29  chr29_1447034     ZHar    C    T        0      0        2 
  29  chr29_1447034   Sample    C    T        0      0        2 
  29  chr29_1453109     AAsi    A    G        1      2        2 
  29  chr29_1453109     AKia    A    G        1      2        2 
  29  chr29_1453109     AOna    A    G        1      2        2 
  29  chr29_1453109     ASom    A    G        1      2        2 
  29  chr29_1453109     HCab    A    G        0      0        2 
  29  chr29_1453109     HPrz    A    G        0      0        2 
  29  chr29_1453109     ZBoe    A    G        0      0        2 
  29  chr29_1453109     ZGre    A    G        0      0        2 
  29  chr29_1453109     ZHar    A    G        0      0        2 
  29  chr29_1453109   Sample    A    G        1      2        2 
  29  chr29_1457995     AAsi    A    G        0      0        2 
  29  chr29_1457995     AKia    A    G        0      0        2 
  29  chr29_1457995     AOna    A    G        0      0        2 
  29  chr29_1457995     ASom    A    G        0      0        2 
  29  chr29_1457995     HCab    A    G        0      0        2 
  29  chr29_1457995     HPrz    A    G        1      2        2 
  29  chr29_1457995     ZBoe    A    G        0      0        2 
  29  chr29_1457995     ZGre    A    G        0      0        2 
  29  chr29_1457995     ZHar    A    G        0      0        2 
  29  chr29_1457995   Sample    A    G        0      0        2 
  29  chr29_1459624     AAsi    T    A        0      0        2 
  29  chr29_1459624     AKia    T    A        0      0        2 
  29  chr29_1459624     AOna    T    A      0.5      1        2 
  29  chr29_1459624     ASom    T    A        0      0        2 
  29  chr29_1459624     HCab    T    A        0      0        2 
  29  chr29_1459624     HPrz    T    A        0      0        2 
  29  chr29_1459624     ZBoe    T    A        0      0        2 
  29  chr29_1459624     ZGre    T    A        0      0        2 
  29  chr29_1459624     ZHar    T    A        0      0        2 
  29  chr29_1459624   Sample    T    A        0      0        2 
  29  chr29_1461433     AAsi    G    C        0      0        2 
  29  chr29_1461433     AKia    G    C        0      0        2 
  29  chr29_1461433     AOna    G    C        0      0        2 
  29  chr29_1461433     ASom    G    C        0      0        2 
  29  chr29_1461433     HCab    G    C        0      0        2 
  29  chr29_1461433     HPrz    G    C        1      2        2 
  29  chr29_1461433     ZBoe    G    C        0      0        2 
  29  chr29_1461433     ZGre    G    C        0      0        2 
  29  chr29_1461433     ZHar    G    C        0      0        2 
  29  chr29_1461433   Sample    G    C        0      0        2 
  29  chr29_1462785     AAsi    T    C        0      0        2 
  29  chr29_1462785     AKia    T    C        0      0        2 
  29  chr29_1462785     AOna    T    C        0      0        2 
  29  chr29_1462785     ASom    T    C        0      0        2 
  29  chr29_1462785     HCab    T    C        0      0        2 
  29  chr29_1462785     HPrz    T    C        1      2        2 
  29  chr29_1462785     ZBoe    T    C        0      0        2 
  29  chr29_1462785     ZGre    T    C        0      0        2 
  29  chr29_1462785     ZHar    T    C        0      0        2 
  29  chr29_1462785   Sample    T    C        0      0        2 
  29  chr29_1463122     AAsi    A    G        1      2        2 
  29  chr29_1463122     AKia    A    G        0      0        2 
  29  chr29_1463122     AOna    A    G        0      0        2 
  29  chr29_1463122     ASom    A    G        1      2        2 
  29  chr29_1463122     HCab    A    G        0      0        2 
  29  chr29_1463122     HPrz    A    G        0      0        2 
  29  chr29_1463122     ZBoe    A    G        0      0        2 
  29  chr29_1463122     ZGre    A    G        0      0        2 
  29  chr29_1463122     ZHar    A    G        0      0        2 
  29  chr29_1463122   Sample    A    G        1      2        2 
  29  chr29_1463593     AAsi    T    C        0      0        2 
  29  chr29_1463593     AKia    T    C        0      0        2 
  29  chr29_1463593     AOna    T    C        0      0        2 
  29  chr29_1463593     ASom    T    C        0      0        2 
  29  chr29_1463593     HCab    T    C        0      0        2 
  29  chr29_1463593     HPrz    T    C        1      2        2 
  29  chr29_1463593     ZBoe    T    C        0      0        2 
  29  chr29_1463593     ZGre    T    C        0      0        2 
  29  chr29_1463593     ZHar    T    C        0      0        2 
  29  chr29_1463593   Sample    T    C        0      0        2 
  29  chr29_1465710     AAsi    A    T        0      0        2 
  29  chr29_1465710     AKia    A    T        1      2        2 
  29  chr29_1465710     AOna    A    T        0      0        2 
  29  chr29_1465710     ASom    A    T        0      0        2 
  29  chr29_1465710     HCab    A    T        0      0        2 
  29  chr29_1465710     HPrz    A    T        0      0        2 
  29  chr29_1465710     ZBoe    A    T        0      0        2 
  29  chr29_1465710     ZGre    A    T        0      0        2 
  29  chr29_1465710     ZHar    A    T        0      0        2 
  29  chr29_1465710   Sample    A    T        0      0        2 
  29  chr29_1467282     AAsi    G    T        0      0        2 
  29  chr29_1467282     AKia    G    T      0.5      1        2 
  29  chr29_1467282     AOna    G    T        0      0        2 
  29  chr29_1467282     ASom    G    T        0      0        2 
  29  chr29_1467282     HCab    G    T        0      0        2 
  29  chr29_1467282     HPrz    G    T        0      0        2 
  29  chr29_1467282     ZBoe    G    T        0      0        2 
  29  chr29_1467282     ZGre    G    T        0      0        2 
  29  chr29_1467282     ZHar    G    T        0      0        2 
  29  chr29_1467282   Sample    G    T        0      0        2 
  29  chr29_1476166     AAsi    C    G        0      0        2 
  29  chr29_1476166     AKia    C    G      0.5      1        2 
  29  chr29_1476166     AOna    C    G        0      0        2 
  29  chr29_1476166     ASom    C    G        0      0        2 
  29  chr29_1476166     HCab    C    G        0      0        2 
  29  chr29_1476166     HPrz    C    G        0      0        2 
  29  chr29_1476166     ZBoe    C    G        0      0        2 
  29  chr29_1476166     ZGre    C    G        0      0        2 
  29  chr29_1476166     ZHar    C    G        0      0        2 
  29  chr29_1476166   Sample    C    G        0      0        2 
  29  chr29_1487668     AAsi    G    A        0      0        2 
  29  chr29_1487668     AKia    G    A        0      0        2 
  29  chr29_1487668     AOna    G    A        0      0        2 
  29  chr29_1487668     ASom    G    A        0      0        2 
  29  chr29_1487668     HCab    G    A        0      0        2 
  29  chr29_1487668     HPrz    G    A        0      0        2 
  29  chr29_1487668     ZBoe    G    A        0      0        2 
  29  chr29_1487668     ZGre    G    A        0      0        2 
  29  chr29_1487668     ZHar    G    A        1      2        2 
  29  chr29_1487668   Sample    G    A        0      0        2 
  29  chr29_1490427     AAsi    A    G        0      0        2 
  29  chr29_1490427     AKia    A    G        0      0        2 
  29  chr29_1490427     AOna    A    G        0      0        2 
  29  chr29_1490427     ASom    A    G      0.5      1        2 
  29  chr29_1490427     HCab    A    G        0      0        2 
  29  chr29_1490427     HPrz    A    G        0      0        2 
  29  chr29_1490427     ZBoe    A    G        0      0        2 
  29  chr29_1490427     ZGre    A    G        0      0        2 
  29  chr29_1490427     ZHar    A    G        0      0        2 
  29  chr29_1490427   Sample    A    G        0      0        2 
  29  chr29_1499210     AAsi    A    G        0      0        2 
  29  chr29_1499210     AKia    A    G        0      0        2 
  29  chr29_1499210     AOna    A    G        0      0        2 
  29  chr29_1499210     ASom    A    G        0      0        2 
  29  chr29_1499210     HCab    A    G        0      0        2 
  29  chr29_1499210     HPrz    A    G        0      0        2 
  29  chr29_1499210     ZBoe    A    G        0      0        2 
  29  chr29_1499210     ZGre    A    G        1      2        2 
  29  chr29_1499210     ZHar    A    G        0      0        2 
  29  chr29_1499210   Sample    A    G        0      0        2 
  29  chr29_1500240     AAsi    G    T        0      0        2 
  29  chr29_1500240     AKia    G    T        0      0        2 
  29  chr29_1500240     AOna    G    T        1      2        2 
  29  chr29_1500240     ASom    G    T        0      0        2 
  29  chr29_1500240     HCab    G    T        0      0        2 
  29  chr29_1500240     HPrz    G    T        0      0        2 
  29  chr29_1500240     ZBoe    G    T        0      0        2 
  29  chr29_1500240     ZGre    G    T        0      0        2 
  29  chr29_1500240     ZHar    G    T        0      0        2 
  29  chr29_1500240   Sample    G    T        0      0        2 
  29  chr29_1517237     AAsi    C    T        0      0        2 
  29  chr29_1517237     AKia    C    T        0      0        2 
  29  chr29_1517237     AOna    C    T        0      0        2 
  29  chr29_1517237     ASom    C    T        0      0        2 
  29  chr29_1517237     HCab    C    T        1      2        2 
  29  chr29_1517237     HPrz    C    T        1      2        2 
  29  chr29_1517237     ZBoe    C    T        0      0        2 
  29  chr29_1517237     ZGre    C    T        0      0        2 
  29  chr29_1517237     ZHar    C    T        0      0        2 
  29  chr29_1517237   Sample    C    T        0      0        2 
  29  chr29_1518129     AAsi    C    T        0      0        2 
  29  chr29_1518129     AKia    C    T        0      0        2 
  29  chr29_1518129     AOna    C    T        0      0        2 
  29  chr29_1518129     ASom    C    T        0      0        2 
  29  chr29_1518129     HCab    C    T        0      0        2 
  29  chr29_1518129     HPrz    C    T        0      0        2 
  29  chr29_1518129     ZBoe    C    T        1      2        2 
  29  chr29_1518129     ZGre    C    T        0      0        2 
  29  chr29_1518129     ZHar    C    T        0      0        2 
  29  chr29_1518129   Sample    C    T        0      0        2 
  29  chr29_1520674     AAsi    A    G        0      0        2 
  29  chr29_1520674     AKia    A    G        0      0        2 
  29  chr29_1520674     AOna    A    G        0      0        2 
  29  chr29_1520674     ASom    A    G        0      0        2 
  29  chr29_1520674     HCab    A    G        1      2        2 
  29  chr29_1520674     HPrz    A    G        0      0        2 
  29  chr29_1520674     ZBoe    A    G        0      0        2 
  29  chr29_1520674     ZGre    A    G        0      0        2 
  29  chr29_1520674     ZHar    A    G        0      0        2 
  29  chr29_1520674   Sample    A    G        0      0        2 
  29  chr29_1520807     AAsi    C    T        0      0        2 
  29  chr29_1520807     AKia    C    T        0      0        2 
  29  chr29_1520807     AOna    C    T        0      0        2 
  29  chr29_1520807     ASom    C    T        0      0        2 
  29  chr29_1520807     HCab    C    T        0      0        2 
  29  chr29_1520807     HPrz    C    T        0      0        2 
  29  chr29_1520807     ZBoe    C    T        0      0        2 
  29  chr29_1520807     ZGre    C    T        1      2        2 
  29  chr29_1520807     ZHar    C    T        0      0        2 
  29  chr29_1520807   Sample    C    T        0      0        2 
  29  chr29_1522280     AAsi    G    T        0      0        2 
  29  chr29_1522280     AKia    G    T        0      0        2 
  29  chr29_1522280     AOna    G    T        0      0        2 
  29  chr29_1522280     ASom    G    T        0      0        2 
  29  chr29_1522280     HCab    G    T        0      0        2 
  29  chr29_1522280     HPrz    G    T        0      0        2 
  29  chr29_1522280     ZBoe    G    T      0.5      1        2 
  29  chr29_1522280     ZGre    G    T        0      0        2 
  29  chr29_1522280     ZHar    G    T        0      0        2 
  29  chr29_1522280   Sample    G    T        0      0        2 
  29  chr29_1525688     AAsi    C    T        0      0        2 
  29  chr29_1525688     AKia    C    T        0      0        2 
  29  chr29_1525688     AOna    C    T        0      0        2 
  29  chr29_1525688     ASom    C    T        0      0        2 
  29  chr29_1525688     HCab    C    T        0      0        2 
  29  chr29_1525688     HPrz    C    T        0      0        2 
  29  chr29_1525688     ZBoe    C    T        0      0        2 
  29  chr29_1525688     ZGre    C    T        1      2        2 
  29  chr29_1525688     ZHar    C    T        0      0        2 
  29  chr29_1525688   Sample    C    T        0      0        2 
  29  chr29_1533642     AAsi    T    G        0      0        2 
  29  chr29_1533642     AKia    T    G        0      0        2 
  29  chr29_1533642     AOna    T    G        0      0        2 
  29  chr29_1533642     ASom    T    G        0      0        2 
  29  chr29_1533642     HCab    T    G        1      2        2 
  29  chr29_1533642     HPrz    T    G        1      2        2 
  29  chr29_1533642     ZBoe    T    G        0      0        2 
  29  chr29_1533642     ZGre    T    G        0      0        2 
  29  chr29_1533642     ZHar    T    G        0      0        2 
  29  chr29_1533642   Sample    T    G        0      0        2 
  29  chr29_1538796     AAsi    T    C        0      0        2 
  29  chr29_1538796     AKia    T    C        0      0        2 
  29  chr29_1538796     AOna    T    C        0      0        2 
  29  chr29_1538796     ASom    T    C        0      0        2 
  29  chr29_1538796     HCab    T    C        0      0        2 
  29  chr29_1538796     HPrz    T    C        0      0        2 
  29  chr29_1538796     ZBoe    T    C        0      0        2 
  29  chr29_1538796     ZGre    T    C        0      0        2 
  29  chr29_1538796     ZHar    T    C        1      2        2 
  29  chr29_1538796   Sample    T    C        0      0        2 
  29  chr29_1545169     AAsi    T    C        0      0        2 
  29  chr29_1545169     AKia    T    C        0      0        2 
  29  chr29_1545169     AOna    T    C        0      0        2 
  29  chr29_1545169     ASom    T    C        0      0        2 
  29  chr29_1545169     HCab    T    C        1      2        2 
  29  chr29_1545169     HPrz    T    C        1      2        2 
  29  chr29_1545169     ZBoe    T    C        0      0        2 
  29  chr29_1545169     ZGre    T    C        0      0        2 
  29  chr29_1545169     ZHar    T    C        0      0        2 
  29  chr29_1545169   Sample    T    C        0      0        2 
  29  chr29_1557151     AAsi    G    A        0      0        2 
  29  chr29_1557151     AKia    G    A        0      0        2 
  29  chr29_1557151     AOna    G    A        0      0        2 
  29  chr29_1557151     ASom    G    A        0      0        2 
  29  chr29_1557151     HCab    G    A        1      2        2 
  29  chr29_1557151     HPrz    G    A        1      2        2 
  29  chr29_1557151     ZBoe    G    A        0      0        2 
  29  chr29_1557151     ZGre    G    A        0      0        2 
  29  chr29_1557151     ZHar    G    A        0      0        2 
  29  chr29_1557151   Sample    G    A        0      0        2 
  29  chr29_1568018     AAsi    C    G        0      0        2 
  29  chr29_1568018     AKia    C    G        0      0        2 
  29  chr29_1568018     AOna    C    G        0      0        2 
  29  chr29_1568018     ASom    C    G        0      0        2 
  29  chr29_1568018     HCab    C    G        0      0        2 
  29  chr29_1568018     HPrz    C    G      0.5      1        2 
  29  chr29_1568018     ZBoe    C    G        0      0        2 
  29  chr29_1568018     ZGre    C    G        0      0        2 
  29  chr29_1568018     ZHar    C    G        0      0        2 
  29  chr29_1568018   Sample    C    G        0      0        2 
  29  chr29_1571519     AAsi    T    C        0      0        2 
  29  chr29_1571519     AKia    T    C        0      0        2 
  29  chr29_1571519     AOna    T    C        0      0        2 
  29  chr29_1571519     ASom    T    C        0      0        2 
  29  chr29_1571519     HCab    T    C        0      0        2 
  29  chr29_1571519     HPrz    T    C        0      0        2 
  29  chr29_1571519     ZBoe    T    C      0.5      1        2 
  29  chr29_1571519     ZGre    T    C        0      0        2 
  29  chr29_1571519     ZHar    T    C        0      0        2 
  29  chr29_1571519   Sample    T    C        0      0        2 
  29  chr29_1578981     AAsi    A    G        0      0        2 
  29  chr29_1578981     AKia    A    G        1      2        2 
  29  chr29_1578981     AOna    A    G        1      2        2 
  29  chr29_1578981     ASom    A    G        0      0        2 
  29  chr29_1578981     HCab    A    G        0      0        2 
  29  chr29_1578981     HPrz    A    G        0      0        2 
  29  chr29_1578981     ZBoe    A    G        0      0        2 
  29  chr29_1578981     ZGre    A    G        0      0        2 
  29  chr29_1578981     ZHar    A    G        0      0        2 
  29  chr29_1578981   Sample    A    G        0      0        2 
  29  chr29_1579185     AAsi    C    T        0      0        2 
  29  chr29_1579185     AKia    C    T        0      0        2 
  29  chr29_1579185     AOna    C    T        0      0        2 
  29  chr29_1579185     ASom    C    T        0      0        2 
  29  chr29_1579185     HCab    C    T        0      0        2 
  29  chr29_1579185     HPrz    C    T        0      0        2 
  29  chr29_1579185     ZBoe    C    T        0      0        2 
  29  chr29_1579185     ZGre    C    T        0      0        2 
  29  chr29_1579185     ZHar    C    T        1      2        2 
  29  chr29_1579185   Sample    C    T        0      0        2 
  29  chr29_1579322     AAsi    A    G        0      0        2 
  29  chr29_1579322     AKia    A    G        0      0        2 
  29  chr29_1579322     AOna    A    G        0      0        2 
  29  chr29_1579322     ASom    A    G        0      0        2 
  29  chr29_1579322     HCab    A    G        0      0        2 
  29  chr29_1579322     HPrz    A    G        0      0        2 
  29  chr29_1579322     ZBoe    A    G        0      0        2 
  29  chr29_1579322     ZGre    A    G        1      2        2 
  29  chr29_1579322     ZHar    A    G        0      0        2 
  29  chr29_1579322   Sample    A    G        0      0        2 
  29  chr29_1583008     AAsi    G    A        0      0        2 
  29  chr29_1583008     AKia    G    A        0      0        2 
  29  chr29_1583008     AOna    G    A        0      0        2 
  29  chr29_1583008     ASom    G    A        0      0        2 
  29  chr29_1583008     HCab    G    A        1      2        2 
  29  chr29_1583008     HPrz    G    A        1      2        2 
  29  chr29_1583008     ZBoe    G    A        0      0        2 
  29  chr29_1583008     ZGre    G    A        0      0        2 
  29  chr29_1583008     ZHar    G    A        0      0        2 
  29  chr29_1583008   Sample    G    A        0      0        2 
  29  chr29_1593905     AAsi    A    G        0      0        2 
  29  chr29_1593905     AKia    A    G        0      0        2 
  29  chr29_1593905     AOna    A    G        0      0        2 
  29  chr29_1593905     ASom    A    G        0      0        2 
  29  chr29_1593905     HCab    A    G        1      2        2 
  29  chr29_1593905     HPrz    A    G        1      2        2 
  29  chr29_1593905     ZBoe    A    G        0      0        2 
  29  chr29_1593905     ZGre    A    G        0      0        2 
  29  chr29_1593905     ZHar    A    G        0      0        2 
  29  chr29_1593905   Sample    A    G        0      0        2 
  29  chr29_1594013     AAsi    T    G        0      0        2 
  29  chr29_1594013     AKia    T    G        0      0        2 
  29  chr29_1594013     AOna    T    G        0      0        2 
  29  chr29_1594013     ASom    T    G        0      0        2 
  29  chr29_1594013     HCab    T    G        1      2        2 
  29  chr29_1594013     HPrz    T    G        1      2        2 
  29  chr29_1594013     ZBoe    T    G        0      0        2 
  29  chr29_1594013     ZGre    T    G        0      0        2 
  29  chr29_1594013     ZHar    T    G        0      0        2 
  29  chr29_1594013   Sample    T    G        0      0        2 
  29  chr29_1600343     AAsi    G    T        0      0        2 
  29  chr29_1600343     AKia    G    T        0      0        2 
  29  chr29_1600343     AOna    G    T        0      0        2 
  29  chr29_1600343     ASom    G    T        0      0        2 
  29  chr29_1600343     HCab    G    T        0      0        2 
  29  chr29_1600343     HPrz    G    T        0      0        2 
  29  chr29_1600343     ZBoe    G    T        1      2        2 
  29  chr29_1600343     ZGre    G    T        0      0        2 
  29  chr29_1600343     ZHar    G    T        0      0        2 
  29  chr29_1600343   Sample    G    T        0      0        2 
  29  chr29_1623761     AAsi    A    C        0      0        2 
  29  chr29_1623761     AKia    A    C        0      0        2 
  29  chr29_1623761     AOna    A    C        0      0        2 
  29  chr29_1623761     ASom    A    C        0      0        2 
  29  chr29_1623761     HCab    A    C        0      0        2 
  29  chr29_1623761     HPrz    A    C        0      0        2 
  29  chr29_1623761     ZBoe    A    C      0.5      1        2 
  29  chr29_1623761     ZGre    A    C        0      0        2 
  29  chr29_1623761     ZHar    A    C        0      0        2 
  29  chr29_1623761   Sample    A    C        0      0        2 
  29  chr29_1630432     AAsi    A    C        0      0        2 
  29  chr29_1630432     AKia    A    C      0.5      1        2 
  29  chr29_1630432     AOna    A    C      0.5      1        2 
  29  chr29_1630432     ASom    A    C        0      0        2 
  29  chr29_1630432     HCab    A    C        0      0        2 
  29  chr29_1630432     HPrz    A    C        0      0        2 
  29  chr29_1630432     ZBoe    A    C        0      0        2 
  29  chr29_1630432     ZGre    A    C        0      0        2 
  29  chr29_1630432     ZHar    A    C        0      0        2 
  29  chr29_1630432   Sample    A    C        0      0        2 
  29  chr29_1632396     AAsi    G    A        0      0        2 
  29  chr29_1632396     AKia    G    A        0      0        2 
  29  chr29_1632396     AOna    G    A        0      0        2 
  29  chr29_1632396     ASom    G    A        0      0        2 
  29  chr29_1632396     HCab    G    A        0      0        2 
  29  chr29_1632396     HPrz    G    A        0      0        2 
  29  chr29_1632396     ZBoe    G    A      0.5      1        2 
  29  chr29_1632396     ZGre    G    A        0      0        2 
  29  chr29_1632396     ZHar    G    A        0      0        2 
  29  chr29_1632396   Sample    G    A        0      0        2 
  29  chr29_1647276     AAsi    G    A      0.5      1        2 
  29  chr29_1647276     AKia    G    A        0      0        2 
  29  chr29_1647276     AOna    G    A        0      0        2 
  29  chr29_1647276     ASom    G    A        0      0        2 
  29  chr29_1647276     HCab    G    A        0      0        2 
  29  chr29_1647276     HPrz    G    A        0      0        2 
  29  chr29_1647276     ZBoe    G    A        0      0        2 
  29  chr29_1647276     ZGre    G    A        0      0        2 
  29  chr29_1647276     ZHar    G    A        0      0        2 
  29  chr29_1647276   Sample    G    A        1      2        2 
  29  chr29_1658767     AAsi    T    C        0      0        2 
  29  chr29_1658767     AKia    T    C        0      0        2 
  29  chr29_1658767     AOna    T    C        0      0        2 
  29  chr29_1658767     ASom    T    C        0      0        2 
  29  chr29_1658767     HCab    T    C        0      0        2 
  29  chr29_1658767     HPrz    T    C        0      0        2 
  29  chr29_1658767     ZBoe    T    C        0      0        2 
  29  chr29_1658767     ZGre    T    C        1      2        2 
  29  chr29_1658767     ZHar    T    C        0      0        2 
  29  chr29_1658767   Sample    T    C        0      0        2 
  29  chr29_1676367     AAsi    C    G        0      0        2 
  29  chr29_1676367     AKia    C    G        0      0        2 
  29  chr29_1676367     AOna    C    G        0      0        2 
  29  chr29_1676367     ASom    C    G        0      0        2 
  29  chr29_1676367     HCab    C    G        1      2        2 
  29  chr29_1676367     HPrz    C    G        1      2        2 
  29  chr29_1676367     ZBoe    C    G        0      0        2 
  29  chr29_1676367     ZGre    C    G        0      0        2 
  29  chr29_1676367     ZHar    C    G        0      0        2 
  29  chr29_1676367   Sample    C    G        0      0        2 
  29  chr29_1678520     AAsi    G    A        0      0        2 
  29  chr29_1678520     AKia    G    A        0      0        2 
  29  chr29_1678520     AOna    G    A        0      0        2 
  29  chr29_1678520     ASom    G    A        0      0        2 
  29  chr29_1678520     HCab    G    A        1      2        2 
  29  chr29_1678520     HPrz    G    A        1      2        2 
  29  chr29_1678520     ZBoe    G    A        0      0        2 
  29  chr29_1678520     ZGre    G    A        0      0        2 
  29  chr29_1678520     ZHar    G    A        0      0        2 
  29  chr29_1678520   Sample    G    A        0      0        2 
  29  chr29_1678838     AAsi    G    A        0      0        2 
  29  chr29_1678838     AKia    G    A        0      0        2 
  29  chr29_1678838     AOna    G    A        0      0        2 
  29  chr29_1678838     ASom    G    A        0      0        2 
  29  chr29_1678838     HCab    G    A        0      0        2 
  29  chr29_1678838     HPrz    G    A        0      0        2 
  29  chr29_1678838     ZBoe    G    A        1      2        2 
  29  chr29_1678838     ZGre    G    A        0      0        2 
  29  chr29_1678838     ZHar    G    A        0      0        2 
  29  chr29_1678838   Sample    G    A        0      0        2 
  29  chr29_1684541     AAsi    A    T        0      0        2 
  29  chr29_1684541     AKia    A    T        0      0        2 
  29  chr29_1684541     AOna    A    T        0      0        2 
  29  chr29_1684541     ASom    A    T        0      0        2 
  29  chr29_1684541     HCab    A    T        1      2        2 
  29  chr29_1684541     HPrz    A    T        1      2        2 
  29  chr29_1684541     ZBoe    A    T        0      0        2 
  29  chr29_1684541     ZGre    A    T        0      0        2 
  29  chr29_1684541     ZHar    A    T        0      0        2 
  29  chr29_1684541   Sample    A    T        0      0        2 
  29  chr29_1695381     AAsi    G    A        1      2        2 
  29  chr29_1695381     AKia    G    A        1      2        2 
  29  chr29_1695381     AOna    G    A        1      2        2 
  29  chr29_1695381     ASom    G    A        1      2        2 
  29  chr29_1695381     HCab    G    A        0      0        2 
  29  chr29_1695381     HPrz    G    A        0      0        2 
  29  chr29_1695381     ZBoe    G    A        0      0        2 
  29  chr29_1695381     ZGre    G    A        0      0        2 
  29  chr29_1695381     ZHar    G    A        0      0        2 
  29  chr29_1695381   Sample    G    A        1      2        2 
  29  chr29_1707578     AAsi    A    G        0      0        2 
  29  chr29_1707578     AKia    A    G        0      0        2 
  29  chr29_1707578     AOna    A    G        0      0        2 
  29  chr29_1707578     ASom    A    G        0      0        2 
  29  chr29_1707578     HCab    A    G        0      0        2 
  29  chr29_1707578     HPrz    A    G        0      0        2 
  29  chr29_1707578     ZBoe    A    G        0      0        2 
  29  chr29_1707578     ZGre    A    G        1      2        2 
  29  chr29_1707578     ZHar    A    G        0      0        2 
  29  chr29_1707578   Sample    A    G        0      0        2 
  29  chr29_1715895     AAsi    A    T        0      0        2 
  29  chr29_1715895     AKia    A    T        0      0        2 
  29  chr29_1715895     AOna    A    T        0      0        2 
  29  chr29_1715895     ASom    A    T        0      0        2 
  29  chr29_1715895     HCab    A    T        1      2        2 
  29  chr29_1715895     HPrz    A    T        1      2        2 
  29  chr29_1715895     ZBoe    A    T        0      0        2 
  29  chr29_1715895     ZGre    A    T        0      0        2 
  29  chr29_1715895     ZHar    A    T        0      0        2 
  29  chr29_1715895   Sample    A    T        0      0        2 
  29  chr29_1722169     AAsi    T    C        0      0        2 
  29  chr29_1722169     AKia    T    C        0      0        2 
  29  chr29_1722169     AOna    T    C        0      0        2 
  29  chr29_1722169     ASom    T    C        0      0        2 
  29  chr29_1722169     HCab    T    C        0      0        2 
  29  chr29_1722169     HPrz    T    C        0      0        2 
  29  chr29_1722169     ZBoe    T    C        0      0        2 
  29  chr29_1722169     ZGre    T    C        0      0        2 
  29  chr29_1722169     ZHar    T    C        1      2        2 
  29  chr29_1722169   Sample    T    C        0      0        2 
  29  chr29_1725272     AAsi    A    G        0      0        2 
  29  chr29_1725272     AKia    A    G        0      0        2 
  29  chr29_1725272     AOna    A    G        0      0        2 
  29  chr29_1725272     ASom    A    G        0      0        2 
  29  chr29_1725272     HCab    A    G        0      0        2 
  29  chr29_1725272     HPrz    A    G        0      0        2 
  29  chr29_1725272     ZBoe    A    G        1      2        2 
  29  chr29_1725272     ZGre    A    G        1      2        2 
  29  chr29_1725272     ZHar    A    G        0      0        2 
  29  chr29_1725272   Sample    A    G        0      0        2 
  29  chr29_1725721     AAsi    A    G        0      0        2 
  29  chr29_1725721     AKia    A    G        0      0        2 
  29  chr29_1725721     AOna    A    G        0      0        2 
  29  chr29_1725721     ASom    A    G        0      0        2 
  29  chr29_1725721     HCab    A    G        0      0        2 
  29  chr29_1725721     HPrz    A    G        0      0        2 
  29  chr29_1725721     ZBoe    A    G        1      2        2 
  29  chr29_1725721     ZGre    A    G        1      2        2 
  29  chr29_1725721     ZHar    A    G        0      0        2 
  29  chr29_1725721   Sample    A    G        0      0        2 
  29  chr29_1727469     AAsi    A    G        0      0        2 
  29  chr29_1727469     AKia    A    G        0      0        2 
  29  chr29_1727469     AOna    A    G        0      0        2 
  29  chr29_1727469     ASom    A    G        0      0        2 
  29  chr29_1727469     HCab    A    G        1      2        2 
  29  chr29_1727469     HPrz    A    G        1      2        2 
  29  chr29_1727469     ZBoe    A    G        0      0        2 
  29  chr29_1727469     ZGre    A    G        0      0        2 
  29  chr29_1727469     ZHar    A    G        0      0        2 
  29  chr29_1727469   Sample    A    G        0      0        2 
  29  chr29_1727830     AAsi    A    G        0      0        2 
  29  chr29_1727830     AKia    A    G        0      0        2 
  29  chr29_1727830     AOna    A    G        0      0        2 
  29  chr29_1727830     ASom    A    G        0      0        2 
  29  chr29_1727830     HCab    A    G        0      0        2 
  29  chr29_1727830     HPrz    A    G        0      0        2 
  29  chr29_1727830     ZBoe    A    G        1      2        2 
  29  chr29_1727830     ZGre    A    G        1      2        2 
  29  chr29_1727830     ZHar    A    G        0      0        2 
  29  chr29_1727830   Sample    A    G        0      0        2 
  29  chr29_1734532     AAsi    A    G        0      0        2 
  29  chr29_1734532     AKia    A    G        0      0        2 
  29  chr29_1734532     AOna    A    G        0      0        2 
  29  chr29_1734532     ASom    A    G        0      0        2 
  29  chr29_1734532     HCab    A    G        1      2        2 
  29  chr29_1734532     HPrz    A    G        1      2        2 
  29  chr29_1734532     ZBoe    A    G        0      0        2 
  29  chr29_1734532     ZGre    A    G        0      0        2 
  29  chr29_1734532     ZHar    A    G        0      0        2 
  29  chr29_1734532   Sample    A    G        0      0        2 
  29  chr29_1746203     AAsi    A    G        0      0        2 
  29  chr29_1746203     AKia    A    G        0      0        2 
  29  chr29_1746203     AOna    A    G        0      0        2 
  29  chr29_1746203     ASom    A    G        0      0        2 
  29  chr29_1746203     HCab    A    G        1      2        2 
  29  chr29_1746203     HPrz    A    G        1      2        2 
  29  chr29_1746203     ZBoe    A    G        0      0        2 
  29  chr29_1746203     ZGre    A    G        0      0        2 
  29  chr29_1746203     ZHar    A    G        0      0        2 
  29  chr29_1746203   Sample    A    G        0      0        2 
  29  chr29_1757942     AAsi    T    C        0      0        2 
  29  chr29_1757942     AKia    T    C        0      0        2 
  29  chr29_1757942     AOna    T    C        0      0        2 
  29  chr29_1757942     ASom    T    C        0      0        2 
  29  chr29_1757942     HCab    T    C        1      2        2 
  29  chr29_1757942     HPrz    T    C        1      2        2 
  29  chr29_1757942     ZBoe    T    C        0      0        2 
  29  chr29_1757942     ZGre    T    C        0      0        2 
  29  chr29_1757942     ZHar    T    C        0      0        2 
  29  chr29_1757942   Sample    T    C        0      0        2 
  29  chr29_1760748     AAsi    A    G        0      0        2 
  29  chr29_1760748     AKia    A    G        1      2        2 
  29  chr29_1760748     AOna    A    G        0      0        2 
  29  chr29_1760748     ASom    A    G        0      0        2 
  29  chr29_1760748     HCab    A    G        0      0        2 
  29  chr29_1760748     HPrz    A    G        0      0        2 
  29  chr29_1760748     ZBoe    A    G        0      0        2 
  29  chr29_1760748     ZGre    A    G        0      0        2 
  29  chr29_1760748     ZHar    A    G        0      0        2 
  29  chr29_1760748   Sample    A    G        0      0        2 
  29  chr29_1762851     AAsi    C    T        0      0        2 
  29  chr29_1762851     AKia    C    T        0      0        2 
  29  chr29_1762851     AOna    C    T        0      0        2 
  29  chr29_1762851     ASom    C    T        0      0        2 
  29  chr29_1762851     HCab    C    T        0      0        2 
  29  chr29_1762851     HPrz    C    T        0      0        2 
  29  chr29_1762851     ZBoe    C    T        0      0        2 
  29  chr29_1762851     ZGre    C    T        1      2        2 
  29  chr29_1762851     ZHar    C    T        0      0        2 
  29  chr29_1762851   Sample    C    T        0      0        2 
  29  chr29_1763978     AAsi    T    C        0      0        2 
  29  chr29_1763978     AKia    T    C        0      0        2 
  29  chr29_1763978     AOna    T    C        0      0        2 
  29  chr29_1763978     ASom    T    C        0      0        2 
  29  chr29_1763978     HCab    T    C        0      0        2 
  29  chr29_1763978     HPrz    T    C        0      0        2 
  29  chr29_1763978     ZBoe    T    C      0.5      1        2 
  29  chr29_1763978     ZGre    T    C        0      0        2 
  29  chr29_1763978     ZHar    T    C        0      0        2 
  29  chr29_1763978   Sample    T    C        0      0        2 
  29  chr29_1773494     AAsi    A    G        0      0        2 
  29  chr29_1773494     AKia    A    G        0      0        2 
  29  chr29_1773494     AOna    A    G        1      2        2 
  29  chr29_1773494     ASom    A    G        0      0        2 
  29  chr29_1773494     HCab    A    G        0      0        2 
  29  chr29_1773494     HPrz    A    G        0      0        2 
  29  chr29_1773494     ZBoe    A    G        0      0        2 
  29  chr29_1773494     ZGre    A    G        0      0        2 
  29  chr29_1773494     ZHar    A    G        0      0        2 
  29  chr29_1773494   Sample    A    G        0      0        2 
  29  chr29_1777513     AAsi    A    C        0      0        2 
  29  chr29_1777513     AKia    A    C        0      0        2 
  29  chr29_1777513     AOna    A    C        0      0        2 
  29  chr29_1777513     ASom    A    C        0      0        2 
  29  chr29_1777513     HCab    A    C        1      2        2 
  29  chr29_1777513     HPrz    A    C        1      2        2 
  29  chr29_1777513     ZBoe    A    C        0      0        2 
  29  chr29_1777513     ZGre    A    C        0      0        2 
  29  chr29_1777513     ZHar    A    C        0      0        2 
  29  chr29_1777513   Sample    A    C        0      0        2 
  29  chr29_1797099     AAsi    C    T        0      0        2 
  29  chr29_1797099     AKia    C    T        0      0        2 
  29  chr29_1797099     AOna    C    T        0      0        2 
  29  chr29_1797099     ASom    C    T        0      0        2 
  29  chr29_1797099     HCab    C    T        0      0        2 
  29  chr29_1797099     HPrz    C    T        0      0        2 
  29  chr29_1797099     ZBoe    C    T        0      0        2 
  29  chr29_1797099     ZGre    C    T        0      0        2 
  29  chr29_1797099     ZHar    C    T      0.5      1        2 
  29  chr29_1797099   Sample    C    T        0      0        2 
  29  chr29_1804103     AAsi    C    A        0      0        2 
  29  chr29_1804103     AKia    C    A        0      0        2 
  29  chr29_1804103     AOna    C    A        0      0        2 
  29  chr29_1804103     ASom    C    A        0      0        2 
  29  chr29_1804103     HCab    C    A        1      2        2 
  29  chr29_1804103     HPrz    C    A        1      2        2 
  29  chr29_1804103     ZBoe    C    A        0      0        2 
  29  chr29_1804103     ZGre    C    A        0      0        2 
  29  chr29_1804103     ZHar    C    A        0      0        2 
  29  chr29_1804103   Sample    C    A        0      0        2 
  29  chr29_1807811     AAsi    C    T        0      0        2 
  29  chr29_1807811     AKia    C    T        0      0        2 
  29  chr29_1807811     AOna    C    T        0      0        2 
  29  chr29_1807811     ASom    C    T        0      0        2 
  29  chr29_1807811     HCab    C    T        0      0        2 
  29  chr29_1807811     HPrz    C    T        0      0        2 
  29  chr29_1807811     ZBoe    C    T      0.5      1        2 
  29  chr29_1807811     ZGre    C    T        0      0        2 
  29  chr29_1807811     ZHar    C    T        0      0        2 
  29  chr29_1807811   Sample    C    T        0      0        2 
  29  chr29_1808251     AAsi    G    A        0      0        2 
  29  chr29_1808251     AKia    G    A        0      0        2 
  29  chr29_1808251     AOna    G    A        0      0        2 
  29  chr29_1808251     ASom    G    A        0      0        2 
  29  chr29_1808251     HCab    G    A        1      2        2 
  29  chr29_1808251     HPrz    G    A        0      0        2 
  29  chr29_1808251     ZBoe    G    A        0      0        2 
  29  chr29_1808251     ZGre    G    A        0      0        2 
  29  chr29_1808251     ZHar    G    A        0      0        2 
  29  chr29_1808251   Sample    G    A        0      0        2 
  29  chr29_1808638     AAsi    C    A        0      0        2 
  29  chr29_1808638     AKia    C    A        0      0        2 
  29  chr29_1808638     AOna    C    A        0      0        2 
  29  chr29_1808638     ASom    C    A        0      0        2 
  29  chr29_1808638     HCab    C    A        1      2        2 
  29  chr29_1808638     HPrz    C    A        0      0        2 
  29  chr29_1808638     ZBoe    C    A        0      0        2 
  29  chr29_1808638     ZGre    C    A        0      0        2 
  29  chr29_1808638     ZHar    C    A        0      0        2 
  29  chr29_1808638   Sample    C    A        0      0        2 
  29  chr29_1809879     AAsi    T    A        0      0        2 
  29  chr29_1809879     AKia    T    A        0      0        2 
  29  chr29_1809879     AOna    T    A        0      0        2 
  29  chr29_1809879     ASom    T    A        0      0        2 
  29  chr29_1809879     HCab    T    A        0      0        2 
  29  chr29_1809879     HPrz    T    A        0      0        2 
  29  chr29_1809879     ZBoe    T    A      0.5      1        2 
  29  chr29_1809879     ZGre    T    A        0      0        2 
  29  chr29_1809879     ZHar    T    A        0      0        2 
  29  chr29_1809879   Sample    T    A        0      0        2 
  29  chr29_1828085     AAsi    T    G        0      0        2 
  29  chr29_1828085     AKia    T    G        0      0        2 
  29  chr29_1828085     AOna    T    G        0      0        2 
  29  chr29_1828085     ASom    T    G        0      0        2 
  29  chr29_1828085     HCab    T    G        0      0        2 
  29  chr29_1828085     HPrz    T    G        0      0        2 
  29  chr29_1828085     ZBoe    T    G      0.5      1        2 
  29  chr29_1828085     ZGre    T    G        1      2        2 
  29  chr29_1828085     ZHar    T    G        0      0        2 
  29  chr29_1828085   Sample    T    G        0      0        2 
  29  chr29_1831719     AAsi    C    T        0      0        2 
  29  chr29_1831719     AKia    C    T        0      0        2 
  29  chr29_1831719     AOna    C    T        0      0        2 
  29  chr29_1831719     ASom    C    T        0      0        2 
  29  chr29_1831719     HCab    C    T        0      0        2 
  29  chr29_1831719     HPrz    C    T        1      2        2 
  29  chr29_1831719     ZBoe    C    T        0      0        2 
  29  chr29_1831719     ZGre    C    T        0      0        2 
  29  chr29_1831719     ZHar    C    T        0      0        2 
  29  chr29_1831719   Sample    C    T        0      0        2 
  29  chr29_1834272     AAsi    C    T        0      0        2 
  29  chr29_1834272     AKia    C    T        0      0        2 
  29  chr29_1834272     AOna    C    T        0      0        2 
  29  chr29_1834272     ASom    C    T        0      0        2 
  29  chr29_1834272     HCab    C    T        1      2        2 
  29  chr29_1834272     HPrz    C    T        1      2        2 
  29  chr29_1834272     ZBoe    C    T        0      0        2 
  29  chr29_1834272     ZGre    C    T        0      0        2 
  29  chr29_1834272     ZHar    C    T        0      0        2 
  29  chr29_1834272   Sample    C    T        0      0        2 
  29  chr29_1842631     AAsi    T    C        0      0        2 
  29  chr29_1842631     AKia    T    C        0      0        2 
  29  chr29_1842631     AOna    T    C        0      0        2 
  29  chr29_1842631     ASom    T    C        0      0        2 
  29  chr29_1842631     HCab    T    C        0      0        2 
  29  chr29_1842631     HPrz    T    C        0      0        2 
  29  chr29_1842631     ZBoe    T    C      0.5      1        2 
  29  chr29_1842631     ZGre    T    C        0      0        2 
  29  chr29_1842631     ZHar    T    C        0      0        2 
  29  chr29_1842631   Sample    T    C        0      0        2 
  29  chr29_1846718     AAsi    T    C        1      2        2 
  29  chr29_1846718     AKia    T    C        1      2        2 
  29  chr29_1846718     AOna    T    C        1      2        2 
  29  chr29_1846718     ASom    T    C        1      2        2 
  29  chr29_1846718     HCab    T    C        0      0        2 
  29  chr29_1846718     HPrz    T    C        0      0        2 
  29  chr29_1846718     ZBoe    T    C        0      0        2 
  29  chr29_1846718     ZGre    T    C        0      0        2 
  29  chr29_1846718     ZHar    T    C        0      0        2 
  29  chr29_1846718   Sample    T    C        1      2        2 
  29  chr29_1847492     AAsi    A    G        0      0        2 
  29  chr29_1847492     AKia    A    G        0      0        2 
  29  chr29_1847492     AOna    A    G        0      0        2 
  29  chr29_1847492     ASom    A    G        0      0        2 
  29  chr29_1847492     HCab    A    G        0      0        2 
  29  chr29_1847492     HPrz    A    G        0      0        2 
  29  chr29_1847492     ZBoe    A    G        0      0        2 
  29  chr29_1847492     ZGre    A    G        0      0        2 
  29  chr29_1847492     ZHar    A    G        1      2        2 
  29  chr29_1847492   Sample    A    G        0      0        2 
  29  chr29_1849462     AAsi    A    G        0      0        2 
  29  chr29_1849462     AKia    A    G        0      0        2 
  29  chr29_1849462     AOna    A    G        0      0        2 
  29  chr29_1849462     ASom    A    G        0      0        2 
  29  chr29_1849462     HCab    A    G        0      0        2 
  29  chr29_1849462     HPrz    A    G      0.5      1        2 
  29  chr29_1849462     ZBoe    A    G        0      0        2 
  29  chr29_1849462     ZGre    A    G        0      0        2 
  29  chr29_1849462     ZHar    A    G        0      0        2 
  29  chr29_1849462   Sample    A    G        0      0        2 
  29  chr29_1850947     AAsi    G    A        1      2        2 
  29  chr29_1850947     AKia    G    A        0      0        2 
  29  chr29_1850947     AOna    G    A        0      0        2 
  29  chr29_1850947     ASom    G    A        1      2        2 
  29  chr29_1850947     HCab    G    A        0      0        2 
  29  chr29_1850947     HPrz    G    A        0      0        2 
  29  chr29_1850947     ZBoe    G    A        0      0        2 
  29  chr29_1850947     ZGre    G    A        0      0        2 
  29  chr29_1850947     ZHar    G    A        0      0        2 
  29  chr29_1850947   Sample    G    A        1      2        2 
  29  chr29_1851043     AAsi    A    G        0      0        2 
  29  chr29_1851043     AKia    A    G        0      0        2 
  29  chr29_1851043     AOna    A    G        0      0        2 
  29  chr29_1851043     ASom    A    G        0      0        2 
  29  chr29_1851043     HCab    A    G        0      0        2 
  29  chr29_1851043     HPrz    A    G        0      0        2 
  29  chr29_1851043     ZBoe    A    G        0      0        2 
  29  chr29_1851043     ZGre    A    G        1      2        2 
  29  chr29_1851043     ZHar    A    G        0      0        2 
  29  chr29_1851043   Sample    A    G        0      0        2 
  29  chr29_1851160     AAsi    T    C        1      2        2 
  29  chr29_1851160     AKia    T    C        0      0        2 
  29  chr29_1851160     AOna    T    C        0      0        2 
  29  chr29_1851160     ASom    T    C        1      2        2 
  29  chr29_1851160     HCab    T    C        0      0        2 
  29  chr29_1851160     HPrz    T    C        0      0        2 
  29  chr29_1851160     ZBoe    T    C        0      0        2 
  29  chr29_1851160     ZGre    T    C        0      0        2 
  29  chr29_1851160     ZHar    T    C        0      0        2 
  29  chr29_1851160   Sample    T    C        1      2        2 
  29  chr29_1857810     AAsi    C    T        0      0        2 
  29  chr29_1857810     AKia    C    T        0      0        2 
  29  chr29_1857810     AOna    C    T        1      2        2 
  29  chr29_1857810     ASom    C    T        0      0        2 
  29  chr29_1857810     HCab    C    T        0      0        2 
  29  chr29_1857810     HPrz    C    T        0      0        2 
  29  chr29_1857810     ZBoe    C    T        0      0        2 
  29  chr29_1857810     ZGre    C    T        0      0        2 
  29  chr29_1857810     ZHar    C    T        0      0        2 
  29  chr29_1857810   Sample    C    T        0      0        2 
  29  chr29_1858640     AAsi    G    T        0      0        2 
  29  chr29_1858640     AKia    G    T      0.5      1        2 
  29  chr29_1858640     AOna    G    T        0      0        2 
  29  chr29_1858640     ASom    G    T        0      0        2 
  29  chr29_1858640     HCab    G    T        0      0        2 
  29  chr29_1858640     HPrz    G    T        0      0        2 
  29  chr29_1858640     ZBoe    G    T        0      0        2 
  29  chr29_1858640     ZGre    G    T        0      0        2 
  29  chr29_1858640     ZHar    G    T        0      0        2 
  29  chr29_1858640   Sample    G    T        0      0        2 
  29  chr29_1860322     AAsi    A    G        0      0        2 
  29  chr29_1860322     AKia    A    G        0      0        2 
  29  chr29_1860322     AOna    A    G        0      0        2 
  29  chr29_1860322     ASom    A    G        0      0        2 
  29  chr29_1860322     HCab    A    G        0      0        2 
  29  chr29_1860322     HPrz    A    G        0      0        2 
  29  chr29_1860322     ZBoe    A    G      0.5      1        2 
  29  chr29_1860322     ZGre    A    G        1      2        2 
  29  chr29_1860322     ZHar    A    G        0      0        2 
  29  chr29_1860322   Sample    A    G        0      0        2 
  29  chr29_1874318     AAsi    G    A        0      0        2 
  29  chr29_1874318     AKia    G    A        0      0        2 
  29  chr29_1874318     AOna    G    A        0      0        2 
  29  chr29_1874318     ASom    G    A        0      0        2 
  29  chr29_1874318     HCab    G    A        0      0        2 
  29  chr29_1874318     HPrz    G    A        0      0        2 
  29  chr29_1874318     ZBoe    G    A      0.5      1        2 
  29  chr29_1874318     ZGre    G    A        0      0        2 
  29  chr29_1874318     ZHar    G    A        0      0        2 
  29  chr29_1874318   Sample    G    A        0      0        2 
  29  chr29_1886437     AAsi    C    T        1      2        2 
  29  chr29_1886437     AKia    C    T        0      0        2 
  29  chr29_1886437     AOna    C    T        0      0        2 
  29  chr29_1886437     ASom    C    T        1      2        2 
  29  chr29_1886437     HCab    C    T        0      0        2 
  29  chr29_1886437     HPrz    C    T        0      0        2 
  29  chr29_1886437     ZBoe    C    T        0      0        2 
  29  chr29_1886437     ZGre    C    T        0      0        2 
  29  chr29_1886437     ZHar    C    T        0      0        2 
  29  chr29_1886437   Sample    C    T        1      2        2 
  29  chr29_1908167     AAsi    T    C        0      0        2 
  29  chr29_1908167     AKia    T    C        0      0        2 
  29  chr29_1908167     AOna    T    C        0      0        2 
  29  chr29_1908167     ASom    T    C        0      0        2 
  29  chr29_1908167     HCab    T    C        1      2        2 
  29  chr29_1908167     HPrz    T    C        1      2        2 
  29  chr29_1908167     ZBoe    T    C        0      0        2 
  29  chr29_1908167     ZGre    T    C        0      0        2 
  29  chr29_1908167     ZHar    T    C        0      0        2 
  29  chr29_1908167   Sample    T    C        0      0        2 
  29  chr29_1917803     AAsi    A    G        0      0        2 
  29  chr29_1917803     AKia    A    G        1      2        2 
  29  chr29_1917803     AOna    A    G        0      0        2 
  29  chr29_1917803     ASom    A    G        0      0        2 
  29  chr29_1917803     HCab    A    G        0      0        2 
  29  chr29_1917803     HPrz    A    G        0      0        2 
  29  chr29_1917803     ZBoe    A    G        0      0        2 
  29  chr29_1917803     ZGre    A    G        0      0        2 
  29  chr29_1917803     ZHar    A    G        0      0        2 
  29  chr29_1917803   Sample    A    G        0      0        2 
  29  chr29_1921793     AAsi    G    T        1      2        2 
  29  chr29_1921793     AKia    G    T        0      0        2 
  29  chr29_1921793     AOna    G    T        0      0        2 
  29  chr29_1921793     ASom    G    T        1      2        2 
  29  chr29_1921793     HCab    G    T        1      2        2 
  29  chr29_1921793     HPrz    G    T        1      2        2 
  29  chr29_1921793     ZBoe    G    T        0      0        2 
  29  chr29_1921793     ZGre    G    T        0      0        2 
  29  chr29_1921793     ZHar    G    T        0      0        2 
  29  chr29_1921793   Sample    G    T        1      2        2 
  29  chr29_1927378     AAsi    T    C        0      0        2 
  29  chr29_1927378     AKia    T    C        0      0        2 
  29  chr29_1927378     AOna    T    C        0      0        2 
  29  chr29_1927378     ASom    T    C        0      0        2 
  29  chr29_1927378     HCab    T    C        1      2        2 
  29  chr29_1927378     HPrz    T    C        1      2        2 
  29  chr29_1927378     ZBoe    T    C        0      0        2 
  29  chr29_1927378     ZGre    T    C        0      0        2 
  29  chr29_1927378     ZHar    T    C        0      0        2 
  29  chr29_1927378   Sample    T    C        0      0        2 
  29  chr29_1947480     AAsi    T    C        0      0        2 
  29  chr29_1947480     AKia    T    C        0      0        2 
  29  chr29_1947480     AOna    T    C      0.5      1        2 
  29  chr29_1947480     ASom    T    C        0      0        2 
  29  chr29_1947480     HCab    T    C        0      0        2 
  29  chr29_1947480     HPrz    T    C        0      0        2 
  29  chr29_1947480     ZBoe    T    C        0      0        2 
  29  chr29_1947480     ZGre    T    C        0      0        2 
  29  chr29_1947480     ZHar    T    C        0      0        2 
  29  chr29_1947480   Sample    T    C        0      0        2 
  29  chr29_1952714     AAsi    G    C        0      0        2 
  29  chr29_1952714     AKia    G    C        0      0        2 
  29  chr29_1952714     AOna    G    C        0      0        2 
  29  chr29_1952714     ASom    G    C        0      0        2 
  29  chr29_1952714     HCab    G    C        0      0        2 
  29  chr29_1952714     HPrz    G    C        0      0        2 
  29  chr29_1952714     ZBoe    G    C        1      2        2 
  29  chr29_1952714     ZGre    G    C        1      2        2 
  29  chr29_1952714     ZHar    G    C        1      2        2 
  29  chr29_1952714   Sample    G    C        0      0        2 
  29  chr29_1955123     AAsi    C    T        0      0        2 
  29  chr29_1955123     AKia    C    T        0      0        2 
  29  chr29_1955123     AOna    C    T        0      0        2 
  29  chr29_1955123     ASom    C    T        0      0        2 
  29  chr29_1955123     HCab    C    T        0      0        2 
  29  chr29_1955123     HPrz    C    T        0      0        2 
  29  chr29_1955123     ZBoe    C    T        1      2        2 
  29  chr29_1955123     ZGre    C    T        1      2        2 
  29  chr29_1955123     ZHar    C    T        1      2        2 
  29  chr29_1955123   Sample    C    T        0      0        2 
  29  chr29_1957566     AAsi    A    T        1      2        2 
  29  chr29_1957566     AKia    A    T        0      0        2 
  29  chr29_1957566     AOna    A    T        0      0        2 
  29  chr29_1957566     ASom    A    T        1      2        2 
  29  chr29_1957566     HCab    A    T        0      0        2 
  29  chr29_1957566     HPrz    A    T        0      0        2 
  29  chr29_1957566     ZBoe    A    T        0      0        2 
  29  chr29_1957566     ZGre    A    T        0      0        2 
  29  chr29_1957566     ZHar    A    T        0      0        2 
  29  chr29_1957566   Sample    A    T        1      2        2 
  29  chr29_1969498     AAsi    G    T        0      0        2 
  29  chr29_1969498     AKia    G    T        0      0        2 
  29  chr29_1969498     AOna    G    T        0      0        2 
  29  chr29_1969498     ASom    G    T        0      0        2 
  29  chr29_1969498     HCab    G    T        1      2        2 
  29  chr29_1969498     HPrz    G    T        1      2        2 
  29  chr29_1969498     ZBoe    G    T        0      0        2 
  29  chr29_1969498     ZGre    G    T        0      0        2 
  29  chr29_1969498     ZHar    G    T        0      0        2 
  29  chr29_1969498   Sample    G    T        0      0        2 
  29  chr29_1971959     AAsi    A    G        0      0        2 
  29  chr29_1971959     AKia    A    G        0      0        2 
  29  chr29_1971959     AOna    A    G        0      0        2 
  29  chr29_1971959     ASom    A    G        0      0        2 
  29  chr29_1971959     HCab    A    G        1      2        2 
  29  chr29_1971959     HPrz    A    G        1      2        2 
  29  chr29_1971959     ZBoe    A    G        0      0        2 
  29  chr29_1971959     ZGre    A    G        0      0        2 
  29  chr29_1971959     ZHar    A    G        0      0        2 
  29  chr29_1971959   Sample    A    G        0      0        2 
  29  chr29_1977074     AAsi    G    T        0      0        2 
  29  chr29_1977074     AKia    G    T        1      2        2 
  29  chr29_1977074     AOna    G    T        1      2        2 
  29  chr29_1977074     ASom    G    T        0      0        2 
  29  chr29_1977074     HCab    G    T        0      0        2 
  29  chr29_1977074     HPrz    G    T        0      0        2 
  29  chr29_1977074     ZBoe    G    T        0      0        2 
  29  chr29_1977074     ZGre    G    T        0      0        2 
  29  chr29_1977074     ZHar    G    T        0      0        2 
  29  chr29_1977074   Sample    G    T        0      0        2 
  29  chr29_1980341     AAsi    A    C        0      0        2 
  29  chr29_1980341     AKia    A    C        0      0        2 
  29  chr29_1980341     AOna    A    C        0      0        2 
  29  chr29_1980341     ASom    A    C        0      0        2 
  29  chr29_1980341     HCab    A    C        0      0        2 
  29  chr29_1980341     HPrz    A    C        0      0        2 
  29  chr29_1980341     ZBoe    A    C        0      0        2 
  29  chr29_1980341     ZGre    A    C        0      0        2 
  29  chr29_1980341     ZHar    A    C      0.5      1        2 
  29  chr29_1980341   Sample    A    C        0      0        2 
  29  chr29_1980368     AAsi    A    G        0      0        2 
  29  chr29_1980368     AKia    A    G        0      0        2 
  29  chr29_1980368     AOna    A    G        0      0        2 
  29  chr29_1980368     ASom    A    G        0      0        2 
  29  chr29_1980368     HCab    A    G        0      0        2 
  29  chr29_1980368     HPrz    A    G        0      0        2 
  29  chr29_1980368     ZBoe    A    G        0      0        2 
  29  chr29_1980368     ZGre    A    G        0      0        2 
  29  chr29_1980368     ZHar    A    G        1      2        2 
  29  chr29_1980368   Sample    A    G        0      0        2 
  29  chr29_1985369     AAsi    A    T        0      0        2 
  29  chr29_1985369     AKia    A    T        0      0        2 
  29  chr29_1985369     AOna    A    T        0      0        2 
  29  chr29_1985369     ASom    A    T        0      0        2 
  29  chr29_1985369     HCab    A    T        0      0        2 
  29  chr29_1985369     HPrz    A    T        0      0        2 
  29  chr29_1985369     ZBoe    A    T        1      2        2 
  29  chr29_1985369     ZGre    A    T        1      2        2 
  29  chr29_1985369     ZHar    A    T        0      0        2 
  29  chr29_1985369   Sample    A    T        0      0        2 
  29  chr29_1986309     AAsi    T    C        0      0        2 
  29  chr29_1986309     AKia    T    C        0      0        2 
  29  chr29_1986309     AOna    T    C        0      0        2 
  29  chr29_1986309     ASom    T    C        0      0        2 
  29  chr29_1986309     HCab    T    C        1      2        2 
  29  chr29_1986309     HPrz    T    C        1      2        2 
  29  chr29_1986309     ZBoe    T    C        0      0        2 
  29  chr29_1986309     ZGre    T    C        0      0        2 
  29  chr29_1986309     ZHar    T    C        0      0        2 
  29  chr29_1986309   Sample    T    C        0      0        2 
  29  chr29_1988277     AAsi    A    G        0      0        2 
  29  chr29_1988277     AKia    A    G        0      0        2 
  29  chr29_1988277     AOna    A    G        0      0        2 
  29  chr29_1988277     ASom    A    G        0      0        2 
  29  chr29_1988277     HCab    A    G        1      2        2 
  29  chr29_1988277     HPrz    A    G        1      2        2 
  29  chr29_1988277     ZBoe    A    G        0      0        2 
  29  chr29_1988277     ZGre    A    G        0      0        2 
  29  chr29_1988277     ZHar    A    G        0      0        2 
  29  chr29_1988277   Sample    A    G        0      0        2 
  29  chr29_1988569     AAsi    G    C        0      0        2 
  29  chr29_1988569     AKia    G    C        0      0        2 
  29  chr29_1988569     AOna    G    C        0      0        2 
  29  chr29_1988569     ASom    G    C        0      0        2 
  29  chr29_1988569     HCab    G    C        0      0        2 
  29  chr29_1988569     HPrz    G    C        0      0        2 
  29  chr29_1988569     ZBoe    G    C      0.5      1        2 
  29  chr29_1988569     ZGre    G    C        0      0        2 
  29  chr29_1988569     ZHar    G    C        0      0        2 
  29  chr29_1988569   Sample    G    C        0      0        2 
  29  chr29_1990030     AAsi    A    T        0      0        2 
  29  chr29_1990030     AKia    A    T        0      0        2 
  29  chr29_1990030     AOna    A    T        0      0        2 
  29  chr29_1990030     ASom    A    T        0      0        2 
  29  chr29_1990030     HCab    A    T        1      2        2 
  29  chr29_1990030     HPrz    A    T        1      2        2 
  29  chr29_1990030     ZBoe    A    T        0      0        2 
  29  chr29_1990030     ZGre    A    T        0      0        2 
  29  chr29_1990030     ZHar    A    T        0      0        2 
  29  chr29_1990030   Sample    A    T        0      0        2 
  29  chr29_1995251     AAsi    G    C        0      0        2 
  29  chr29_1995251     AKia    G    C        0      0        2 
  29  chr29_1995251     AOna    G    C        0      0        2 
  29  chr29_1995251     ASom    G    C        0      0        2 
  29  chr29_1995251     HCab    G    C        0      0        2 
  29  chr29_1995251     HPrz    G    C        0      0        2 
  29  chr29_1995251     ZBoe    G    C      0.5      1        2 
  29  chr29_1995251     ZGre    G    C        0      0        2 
  29  chr29_1995251     ZHar    G    C        0      0        2 
  29  chr29_1995251   Sample    G    C        0      0        2 
  29  chr29_1995666     AAsi    A    G        0      0        2 
  29  chr29_1995666     AKia    A    G        0      0        2 
  29  chr29_1995666     AOna    A    G        0      0        2 
  29  chr29_1995666     ASom    A    G      0.5      1        2 
  29  chr29_1995666     HCab    A    G        0      0        2 
  29  chr29_1995666     HPrz    A    G        0      0        2 
  29  chr29_1995666     ZBoe    A    G        0      0        2 
  29  chr29_1995666     ZGre    A    G        0      0        2 
  29  chr29_1995666     ZHar    A    G        0      0        2 
  29  chr29_1995666   Sample    A    G        0      0        2 
  29  chr29_1995743     AAsi    C    A        0      0        2 
  29  chr29_1995743     AKia    C    A        0      0        2 
  29  chr29_1995743     AOna    C    A        0      0        2 
  29  chr29_1995743     ASom    C    A        0      0        2 
  29  chr29_1995743     HCab    C    A        0      0        2 
  29  chr29_1995743     HPrz    C    A        0      0        2 
  29  chr29_1995743     ZBoe    C    A        0      0        2 
  29  chr29_1995743     ZGre    C    A        1      2        2 
  29  chr29_1995743     ZHar    C    A        0      0        2 
  29  chr29_1995743   Sample    C    A        0      0        2 
  29  chr29_2006594     AAsi    A    T        0      0        2 
  29  chr29_2006594     AKia    A    T        0      0        2 
  29  chr29_2006594     AOna    A    T        0      0        2 
  29  chr29_2006594     ASom    A    T        0      0        2 
  29  chr29_2006594     HCab    A    T        0      0        2 
  29  chr29_2006594     HPrz    A    T        0      0        2 
  29  chr29_2006594     ZBoe    A    T      0.5      1        2 
  29  chr29_2006594     ZGre    A    T        0      0        2 
  29  chr29_2006594     ZHar    A    T        0      0        2 
  29  chr29_2006594   Sample    A    T        0      0        2 
  29  chr29_2008796     AAsi    A    T        0      0        2 
  29  chr29_2008796     AKia    A    T        0      0        2 
  29  chr29_2008796     AOna    A    T        0      0        2 
  29  chr29_2008796     ASom    A    T        0      0        2 
  29  chr29_2008796     HCab    A    T        0      0        2 
  29  chr29_2008796     HPrz    A    T        0      0        2 
  29  chr29_2008796     ZBoe    A    T        0      0        2 
  29  chr29_2008796     ZGre    A    T        1      2        2 
  29  chr29_2008796     ZHar    A    T        0      0        2 
  29  chr29_2008796   Sample    A    T        0      0        2 
  29  chr29_2010602     AAsi    G    T        0      0        2 
  29  chr29_2010602     AKia    G    T        0      0        2 
  29  chr29_2010602     AOna    G    T        0      0        2 
  29  chr29_2010602     ASom    G    T        1      2        2 
  29  chr29_2010602     HCab    G    T        0      0        2 
  29  chr29_2010602     HPrz    G    T        0      0        2 
  29  chr29_2010602     ZBoe    G    T        0      0        2 
  29  chr29_2010602     ZGre    G    T        0      0        2 
  29  chr29_2010602     ZHar    G    T        0      0        2 
  29  chr29_2010602   Sample    G    T        0      0        2 
  29  chr29_2019072     AAsi    G    T        0      0        2 
  29  chr29_2019072     AKia    G    T        0      0        2 
  29  chr29_2019072     AOna    G    T        0      0        2 
  29  chr29_2019072     ASom    G    T        0      0        2 
  29  chr29_2019072     HCab    G    T        0      0        2 
  29  chr29_2019072     HPrz    G    T      0.5      1        2 
  29  chr29_2019072     ZBoe    G    T        0      0        2 
  29  chr29_2019072     ZGre    G    T        0      0        2 
  29  chr29_2019072     ZHar    G    T        0      0        2 
  29  chr29_2019072   Sample    G    T        0      0        2 
  29  chr29_2019289     AAsi    C    A        0      0        2 
  29  chr29_2019289     AKia    C    A        0      0        2 
  29  chr29_2019289     AOna    C    A        0      0        2 
  29  chr29_2019289     ASom    C    A        0      0        2 
  29  chr29_2019289     HCab    C    A        1      2        2 
  29  chr29_2019289     HPrz    C    A        1      2        2 
  29  chr29_2019289     ZBoe    C    A        0      0        2 
  29  chr29_2019289     ZGre    C    A        0      0        2 
  29  chr29_2019289     ZHar    C    A        0      0        2 
  29  chr29_2019289   Sample    C    A        0      0        2 
  29  chr29_2027967     AAsi    C    T        0      0        2 
  29  chr29_2027967     AKia    C    T        0      0        2 
  29  chr29_2027967     AOna    C    T        0      0        2 
  29  chr29_2027967     ASom    C    T        0      0        2 
  29  chr29_2027967     HCab    C    T        1      2        2 
  29  chr29_2027967     HPrz    C    T        1      2        2 
  29  chr29_2027967     ZBoe    C    T        0      0        2 
  29  chr29_2027967     ZGre    C    T        0      0        2 
  29  chr29_2027967     ZHar    C    T        0      0        2 
  29  chr29_2027967   Sample    C    T        0      0        2 
  29  chr29_2033562     AAsi    G    A        0      0        2 
  29  chr29_2033562     AKia    G    A        0      0        2 
  29  chr29_2033562     AOna    G    A        0      0        2 
  29  chr29_2033562     ASom    G    A        0      0        2 
  29  chr29_2033562     HCab    G    A        1      2        2 
  29  chr29_2033562     HPrz    G    A        0      0        2 
  29  chr29_2033562     ZBoe    G    A        0      0        2 
  29  chr29_2033562     ZGre    G    A        0      0        2 
  29  chr29_2033562     ZHar    G    A        0      0        2 
  29  chr29_2033562   Sample    G    A        0      0        2 
  29  chr29_2042804     AAsi    G    A        0      0        2 
  29  chr29_2042804     AKia    G    A        0      0        2 
  29  chr29_2042804     AOna    G    A        0      0        2 
  29  chr29_2042804     ASom    G    A        0      0        2 
  29  chr29_2042804     HCab    G    A        0      0        2 
  29  chr29_2042804     HPrz    G    A        0      0        2 
  29  chr29_2042804     ZBoe    G    A        0      0        2 
  29  chr29_2042804     ZGre    G    A        1      2        2 
  29  chr29_2042804     ZHar    G    A        0      0        2 
  29  chr29_2042804   Sample    G    A        0      0        2 
  29  chr29_2054419     AAsi    T    C        0      0        2 
  29  chr29_2054419     AKia    T    C        0      0        2 
  29  chr29_2054419     AOna    T    C        0      0        2 
  29  chr29_2054419     ASom    T    C        0      0        2 
  29  chr29_2054419     HCab    T    C        0      0        2 
  29  chr29_2054419     HPrz    T    C        0      0        2 
  29  chr29_2054419     ZBoe    T    C        0      0        2 
  29  chr29_2054419     ZGre    T    C        1      2        2 
  29  chr29_2054419     ZHar    T    C        0      0        2 
  29  chr29_2054419   Sample    T    C        0      0        2 
  29  chr29_2054437     AAsi    A    C        0      0        2 
  29  chr29_2054437     AKia    A    C        1      2        2 
  29  chr29_2054437     AOna    A    C        1      2        2 
  29  chr29_2054437     ASom    A    C        0      0        2 
  29  chr29_2054437     HCab    A    C        0      0        2 
  29  chr29_2054437     HPrz    A    C        0      0        2 
  29  chr29_2054437     ZBoe    A    C        0      0        2 
  29  chr29_2054437     ZGre    A    C        0      0        2 
  29  chr29_2054437     ZHar    A    C        0      0        2 
  29  chr29_2054437   Sample    A    C        0      0        2 
  29  chr29_2058764     AAsi    T    C        0      0        2 
  29  chr29_2058764     AKia    T    C        0      0        2 
  29  chr29_2058764     AOna    T    C        0      0        2 
  29  chr29_2058764     ASom    T    C        0      0        2 
  29  chr29_2058764     HCab    T    C        1      2        2 
  29  chr29_2058764     HPrz    T    C        1      2        2 
  29  chr29_2058764     ZBoe    T    C        0      0        2 
  29  chr29_2058764     ZGre    T    C        0      0        2 
  29  chr29_2058764     ZHar    T    C        0      0        2 
  29  chr29_2058764   Sample    T    C        0      0        2 
  29  chr29_2078052     AAsi    A    G        1      2        2 
  29  chr29_2078052     AKia    A    G        0      0        2 
  29  chr29_2078052     AOna    A    G        0      0        2 
  29  chr29_2078052     ASom    A    G        1      2        2 
  29  chr29_2078052     HCab    A    G        0      0        2 
  29  chr29_2078052     HPrz    A    G        0      0        2 
  29  chr29_2078052     ZBoe    A    G        0      0        2 
  29  chr29_2078052     ZGre    A    G        0      0        2 
  29  chr29_2078052     ZHar    A    G        0      0        2 
  29  chr29_2078052   Sample    A    G        1      2        2 
  29  chr29_2083250     AAsi    T    C        0      0        2 
  29  chr29_2083250     AKia    T    C        0      0        2 
  29  chr29_2083250     AOna    T    C        0      0        2 
  29  chr29_2083250     ASom    T    C        0      0        2 
  29  chr29_2083250     HCab    T    C        0      0        2 
  29  chr29_2083250     HPrz    T    C        0      0        2 
  29  chr29_2083250     ZBoe    T    C      0.5      1        2 
  29  chr29_2083250     ZGre    T    C        0      0        2 
  29  chr29_2083250     ZHar    T    C        0      0        2 
  29  chr29_2083250   Sample    T    C        0      0        2 
  29  chr29_2083500     AAsi    C    A        1      2        2 
  29  chr29_2083500     AKia    C    A        0      0        2 
  29  chr29_2083500     AOna    C    A        0      0        2 
  29  chr29_2083500     ASom    C    A        1      2        2 
  29  chr29_2083500     HCab    C    A        0      0        2 
  29  chr29_2083500     HPrz    C    A        0      0        2 
  29  chr29_2083500     ZBoe    C    A        0      0        2 
  29  chr29_2083500     ZGre    C    A        0      0        2 
  29  chr29_2083500     ZHar    C    A        0      0        2 
  29  chr29_2083500   Sample    C    A        1      2        2 
  29  chr29_2084303     AAsi    A    G        0      0        2 
  29  chr29_2084303     AKia    A    G        0      0        2 
  29  chr29_2084303     AOna    A    G        0      0        2 
  29  chr29_2084303     ASom    A    G        0      0        2 
  29  chr29_2084303     HCab    A    G        0      0        2 
  29  chr29_2084303     HPrz    A    G        0      0        2 
  29  chr29_2084303     ZBoe    A    G        0      0        2 
  29  chr29_2084303     ZGre    A    G        0      0        2 
  29  chr29_2084303     ZHar    A    G        1      2        2 
  29  chr29_2084303   Sample    A    G        0      0        2 
  29  chr29_2084346     AAsi    G    T        0      0        2 
  29  chr29_2084346     AKia    G    T        0      0        2 
  29  chr29_2084346     AOna    G    T        0      0        2 
  29  chr29_2084346     ASom    G    T        0      0        2 
  29  chr29_2084346     HCab    G    T        1      2        2 
  29  chr29_2084346     HPrz    G    T        1      2        2 
  29  chr29_2084346     ZBoe    G    T        0      0        2 
  29  chr29_2084346     ZGre    G    T        0      0        2 
  29  chr29_2084346     ZHar    G    T        0      0        2 
  29  chr29_2084346   Sample    G    T        0      0        2 
  29  chr29_2096545     AAsi    G    A        0      0        2 
  29  chr29_2096545     AKia    G    A        0      0        2 
  29  chr29_2096545     AOna    G    A      0.5      1        2 
  29  chr29_2096545     ASom    G    A        0      0        2 
  29  chr29_2096545     HCab    G    A        0      0        2 
  29  chr29_2096545     HPrz    G    A        0      0        2 
  29  chr29_2096545     ZBoe    G    A        0      0        2 
  29  chr29_2096545     ZGre    G    A        0      0        2 
  29  chr29_2096545     ZHar    G    A        0      0        2 
  29  chr29_2096545   Sample    G    A        0      0        2 
  29  chr29_2103479     AAsi    T    C        0      0        2 
  29  chr29_2103479     AKia    T    C        0      0        2 
  29  chr29_2103479     AOna    T    C        0      0        2 
  29  chr29_2103479     ASom    T    C        0      0        2 
  29  chr29_2103479     HCab    T    C        1      2        2 
  29  chr29_2103479     HPrz    T    C        1      2        2 
  29  chr29_2103479     ZBoe    T    C        0      0        2 
  29  chr29_2103479     ZGre    T    C        0      0        2 
  29  chr29_2103479     ZHar    T    C        0      0        2 
  29  chr29_2103479   Sample    T    C        0      0        2 
  29  chr29_2106342     AAsi    T    C        0      0        2 
  29  chr29_2106342     AKia    T    C        0      0        2 
  29  chr29_2106342     AOna    T    C        0      0        2 
  29  chr29_2106342     ASom    T    C        0      0        2 
  29  chr29_2106342     HCab    T    C        0      0        2 
  29  chr29_2106342     HPrz    T    C        0      0        2 
  29  chr29_2106342     ZBoe    T    C        1      2        2 
  29  chr29_2106342     ZGre    T    C        0      0        2 
  29  chr29_2106342     ZHar    T    C        0      0        2 
  29  chr29_2106342   Sample    T    C        0      0        2 
  29  chr29_2107455     AAsi    T    C        0      0        2 
  29  chr29_2107455     AKia    T    C        0      0        2 
  29  chr29_2107455     AOna    T    C        0      0        2 
  29  chr29_2107455     ASom    T    C        0      0        2 
  29  chr29_2107455     HCab    T    C        0      0        2 
  29  chr29_2107455     HPrz    T    C        0      0        2 
  29  chr29_2107455     ZBoe    T    C        1      2        2 
  29  chr29_2107455     ZGre    T    C        0      0        2 
  29  chr29_2107455     ZHar    T    C        0      0        2 
  29  chr29_2107455   Sample    T    C        0      0        2 
  29  chr29_2107798     AAsi    A    G        0      0        2 
  29  chr29_2107798     AKia    A    G        0      0        2 
  29  chr29_2107798     AOna    A    G      0.5      1        2 
  29  chr29_2107798     ASom    A    G        0      0        2 
  29  chr29_2107798     HCab    A    G        0      0        2 
  29  chr29_2107798     HPrz    A    G        0      0        2 
  29  chr29_2107798     ZBoe    A    G        0      0        2 
  29  chr29_2107798     ZGre    A    G        0      0        2 
  29  chr29_2107798     ZHar    A    G        0      0        2 
  29  chr29_2107798   Sample    A    G        0      0        2 
  29  chr29_2110953     AAsi    T    C        0      0        2 
  29  chr29_2110953     AKia    T    C        0      0        2 
  29  chr29_2110953     AOna    T    C        0      0        2 
  29  chr29_2110953     ASom    T    C        0      0        2 
  29  chr29_2110953     HCab    T    C        1      2        2 
  29  chr29_2110953     HPrz    T    C        1      2        2 
  29  chr29_2110953     ZBoe    T    C        0      0        2 
  29  chr29_2110953     ZGre    T    C        0      0        2 
  29  chr29_2110953     ZHar    T    C        0      0        2 
  29  chr29_2110953   Sample    T    C        0      0        2 
  29  chr29_2111231     AAsi    C    T        0      0        2 
  29  chr29_2111231     AKia    C    T        0      0        2 
  29  chr29_2111231     AOna    C    T        0      0        2 
  29  chr29_2111231     ASom    C    T        0      0        2 
  29  chr29_2111231     HCab    C    T        0      0        2 
  29  chr29_2111231     HPrz    C    T        0      0        2 
  29  chr29_2111231     ZBoe    C    T      0.5      1        2 
  29  chr29_2111231     ZGre    C    T        0      0        2 
  29  chr29_2111231     ZHar    C    T        0      0        2 
  29  chr29_2111231   Sample    C    T        0      0        2 
  29  chr29_2123198     AAsi    T    C        0      0        2 
  29  chr29_2123198     AKia    T    C        0      0        2 
  29  chr29_2123198     AOna    T    C        0      0        2 
  29  chr29_2123198     ASom    T    C        0      0        2 
  29  chr29_2123198     HCab    T    C        0      0        2 
  29  chr29_2123198     HPrz    T    C        0      0        2 
  29  chr29_2123198     ZBoe    T    C      0.5      1        2 
  29  chr29_2123198     ZGre    T    C        0      0        2 
  29  chr29_2123198     ZHar    T    C        0      0        2 
  29  chr29_2123198   Sample    T    C        0      0        2 
  29  chr29_2132332     AAsi    T    C        0      0        2 
  29  chr29_2132332     AKia    T    C        0      0        2 
  29  chr29_2132332     AOna    T    C        0      0        2 
  29  chr29_2132332     ASom    T    C        0      0        2 
  29  chr29_2132332     HCab    T    C        0      0        2 
  29  chr29_2132332     HPrz    T    C        1      2        2 
  29  chr29_2132332     ZBoe    T    C        0      0        2 
  29  chr29_2132332     ZGre    T    C        0      0        2 
  29  chr29_2132332     ZHar    T    C        0      0        2 
  29  chr29_2132332   Sample    T    C        0      0        2 
  29  chr29_2137871     AAsi    A    G        0      0        2 
  29  chr29_2137871     AKia    A    G        1      2        2 
  29  chr29_2137871     AOna    A    G        1      2        2 
  29  chr29_2137871     ASom    A    G        0      0        2 
  29  chr29_2137871     HCab    A    G        0      0        2 
  29  chr29_2137871     HPrz    A    G        0      0        2 
  29  chr29_2137871     ZBoe    A    G        0      0        2 
  29  chr29_2137871     ZGre    A    G        0      0        2 
  29  chr29_2137871     ZHar    A    G        0      0        2 
  29  chr29_2137871   Sample    A    G        0      0        2 
  29  chr29_2138521     AAsi    C    T        0      0        2 
  29  chr29_2138521     AKia    C    T        0      0        2 
  29  chr29_2138521     AOna    C    T        0      0        2 
  29  chr29_2138521     ASom    C    T        0      0        2 
  29  chr29_2138521     HCab    C    T        0      0        2 
  29  chr29_2138521     HPrz    C    T      0.5      1        2 
  29  chr29_2138521     ZBoe    C    T        0      0        2 
  29  chr29_2138521     ZGre    C    T        0      0        2 
  29  chr29_2138521     ZHar    C    T        0      0        2 
  29  chr29_2138521   Sample    C    T        0      0        2 
  29  chr29_2139327     AAsi    T    G        0      0        2 
  29  chr29_2139327     AKia    T    G        0      0        2 
  29  chr29_2139327     AOna    T    G      0.5      1        2 
  29  chr29_2139327     ASom    T    G        0      0        2 
  29  chr29_2139327     HCab    T    G        0      0        2 
  29  chr29_2139327     HPrz    T    G        0      0        2 
  29  chr29_2139327     ZBoe    T    G        0      0        2 
  29  chr29_2139327     ZGre    T    G        0      0        2 
  29  chr29_2139327     ZHar    T    G        0      0        2 
  29  chr29_2139327   Sample    T    G        0      0        2 
  29  chr29_2140940     AAsi    C    T        0      0        2 
  29  chr29_2140940     AKia    C    T        1      2        2 
  29  chr29_2140940     AOna    C    T        1      2        2 
  29  chr29_2140940     ASom    C    T        0      0        2 
  29  chr29_2140940     HCab    C    T        0      0        2 
  29  chr29_2140940     HPrz    C    T        0      0        2 
  29  chr29_2140940     ZBoe    C    T        0      0        2 
  29  chr29_2140940     ZGre    C    T        0      0        2 
  29  chr29_2140940     ZHar    C    T        0      0        2 
  29  chr29_2140940   Sample    C    T        0      0        2 
  29  chr29_2147901     AAsi    T    A        0      0        2 
  29  chr29_2147901     AKia    T    A        1      2        2 
  29  chr29_2147901     AOna    T    A      0.5      1        2 
  29  chr29_2147901     ASom    T    A        0      0        2 
  29  chr29_2147901     HCab    T    A        0      0        2 
  29  chr29_2147901     HPrz    T    A        0      0        2 
  29  chr29_2147901     ZBoe    T    A        0      0        2 
  29  chr29_2147901     ZGre    T    A        0      0        2 
  29  chr29_2147901     ZHar    T    A        0      0        2 
  29  chr29_2147901   Sample    T    A        0      0        2 
  29  chr29_2148610     AAsi    A    C        0      0        2 
  29  chr29_2148610     AKia    A    C        0      0        2 
  29  chr29_2148610     AOna    A    C        0      0        2 
  29  chr29_2148610     ASom    A    C        0      0        2 
  29  chr29_2148610     HCab    A    C        1      2        2 
  29  chr29_2148610     HPrz    A    C        1      2        2 
  29  chr29_2148610     ZBoe    A    C        0      0        2 
  29  chr29_2148610     ZGre    A    C        0      0        2 
  29  chr29_2148610     ZHar    A    C        0      0        2 
  29  chr29_2148610   Sample    A    C        0      0        2 
  29  chr29_2160750     AAsi    G    A        0      0        2 
  29  chr29_2160750     AKia    G    A        1      2        2 
  29  chr29_2160750     AOna    G    A      0.5      1        2 
  29  chr29_2160750     ASom    G    A        0      0        2 
  29  chr29_2160750     HCab    G    A        0      0        2 
  29  chr29_2160750     HPrz    G    A        0      0        2 
  29  chr29_2160750     ZBoe    G    A        0      0        2 
  29  chr29_2160750     ZGre    G    A        0      0        2 
  29  chr29_2160750     ZHar    G    A        0      0        2 
  29  chr29_2160750   Sample    G    A        0      0        2 
  29  chr29_2167977     AAsi    A    G        0      0        2 
  29  chr29_2167977     AKia    A    G        0      0        2 
  29  chr29_2167977     AOna    A    G        0      0        2 
  29  chr29_2167977     ASom    A    G        0      0        2 
  29  chr29_2167977     HCab    A    G        1      2        2 
  29  chr29_2167977     HPrz    A    G        1      2        2 
  29  chr29_2167977     ZBoe    A    G        0      0        2 
  29  chr29_2167977     ZGre    A    G        0      0        2 
  29  chr29_2167977     ZHar    A    G        0      0        2 
  29  chr29_2167977   Sample    A    G        0      0        2 
  29  chr29_2170960     AAsi    G    T        0      0        2 
  29  chr29_2170960     AKia    G    T        0      0        2 
  29  chr29_2170960     AOna    G    T      0.5      1        2 
  29  chr29_2170960     ASom    G    T        0      0        2 
  29  chr29_2170960     HCab    G    T        0      0        2 
  29  chr29_2170960     HPrz    G    T        0      0        2 
  29  chr29_2170960     ZBoe    G    T        0      0        2 
  29  chr29_2170960     ZGre    G    T        0      0        2 
  29  chr29_2170960     ZHar    G    T        0      0        2 
  29  chr29_2170960   Sample    G    T        0      0        2 
  29  chr29_2192985     AAsi    C    G        0      0        2 
  29  chr29_2192985     AKia    C    G        0      0        2 
  29  chr29_2192985     AOna    C    G        0      0        2 
  29  chr29_2192985     ASom    C    G        0      0        2 
  29  chr29_2192985     HCab    C    G        0      0        2 
  29  chr29_2192985     HPrz    C    G        0      0        2 
  29  chr29_2192985     ZBoe    C    G        1      2        2 
  29  chr29_2192985     ZGre    C    G        0      0        2 
  29  chr29_2192985     ZHar    C    G        0      0        2 
  29  chr29_2192985   Sample    C    G        0      0        2 
  29  chr29_2193377     AAsi    C    G        0      0        2 
  29  chr29_2193377     AKia    C    G        0      0        2 
  29  chr29_2193377     AOna    C    G      0.5      1        2 
  29  chr29_2193377     ASom    C    G        0      0        2 
  29  chr29_2193377     HCab    C    G        0      0        2 
  29  chr29_2193377     HPrz    C    G        0      0        2 
  29  chr29_2193377     ZBoe    C    G        0      0        2 
  29  chr29_2193377     ZGre    C    G        0      0        2 
  29  chr29_2193377     ZHar    C    G        0      0        2 
  29  chr29_2193377   Sample    C    G        0      0        2 
  29  chr29_2200458     AAsi    A    G        0      0        2 
  29  chr29_2200458     AKia    A    G        0      0        2 
  29  chr29_2200458     AOna    A    G        0      0        2 
  29  chr29_2200458     ASom    A    G        0      0        2 
  29  chr29_2200458     HCab    A    G        1      2        2 
  29  chr29_2200458     HPrz    A    G        1      2        2 
  29  chr29_2200458     ZBoe    A    G        0      0        2 
  29  chr29_2200458     ZGre    A    G        0      0        2 
  29  chr29_2200458     ZHar    A    G        0      0        2 
  29  chr29_2200458   Sample    A    G        0      0        2 
  29  chr29_2203781     AAsi    A    T        0      0        2 
  29  chr29_2203781     AKia    A    T        0      0        2 
  29  chr29_2203781     AOna    A    T        0      0        2 
  29  chr29_2203781     ASom    A    T        0      0        2 
  29  chr29_2203781     HCab    A    T        1      2        2 
  29  chr29_2203781     HPrz    A    T        1      2        2 
  29  chr29_2203781     ZBoe    A    T        0      0        2 
  29  chr29_2203781     ZGre    A    T        0      0        2 
  29  chr29_2203781     ZHar    A    T        0      0        2 
  29  chr29_2203781   Sample    A    T        0      0        2 
  29  chr29_2204128     AAsi    G    A        0      0        2 
  29  chr29_2204128     AKia    G    A        0      0        2 
  29  chr29_2204128     AOna    G    A        0      0        2 
  29  chr29_2204128     ASom    G    A        0      0        2 
  29  chr29_2204128     HCab    G    A        1      2        2 
  29  chr29_2204128     HPrz    G    A        1      2        2 
  29  chr29_2204128     ZBoe    G    A        0      0        2 
  29  chr29_2204128     ZGre    G    A        0      0        2 
  29  chr29_2204128     ZHar    G    A        0      0        2 
  29  chr29_2204128   Sample    G    A        0      0        2 
  29  chr29_2211639     AAsi    T    G        0      0        2 
  29  chr29_2211639     AKia    T    G        0      0        2 
  29  chr29_2211639     AOna    T    G        0      0        2 
  29  chr29_2211639     ASom    T    G        0      0        2 
  29  chr29_2211639     HCab    T    G        1      2        2 
  29  chr29_2211639     HPrz    T    G        1      2        2 
  29  chr29_2211639     ZBoe    T    G        0      0        2 
  29  chr29_2211639     ZGre    T    G        0      0        2 
  29  chr29_2211639     ZHar    T    G        0      0        2 
  29  chr29_2211639   Sample    T    G        0      0        2 
  29  chr29_2212516     AAsi    G    A        0      0        2 
  29  chr29_2212516     AKia    G    A        0      0        2 
  29  chr29_2212516     AOna    G    A        0      0        2 
  29  chr29_2212516     ASom    G    A        0      0        2 
  29  chr29_2212516     HCab    G    A        0      0        2 
  29  chr29_2212516     HPrz    G    A      0.5      1        2 
  29  chr29_2212516     ZBoe    G    A        0      0        2 
  29  chr29_2212516     ZGre    G    A        0      0        2 
  29  chr29_2212516     ZHar    G    A        0      0        2 
  29  chr29_2212516   Sample    G    A        0      0        2 
  29  chr29_2214028     AAsi    T    C        0      0        2 
  29  chr29_2214028     AKia    T    C        0      0        2 
  29  chr29_2214028     AOna    T    C      0.5      1        2 
  29  chr29_2214028     ASom    T    C        0      0        2 
  29  chr29_2214028     HCab    T    C        0      0        2 
  29  chr29_2214028     HPrz    T    C        0      0        2 
  29  chr29_2214028     ZBoe    T    C        0      0        2 
  29  chr29_2214028     ZGre    T    C        0      0        2 
  29  chr29_2214028     ZHar    T    C        0      0        2 
  29  chr29_2214028   Sample    T    C        0      0        2 
  29  chr29_2214545     AAsi    A    T        0      0        2 
  29  chr29_2214545     AKia    A    T        0      0        2 
  29  chr29_2214545     AOna    A    T      0.5      1        2 
  29  chr29_2214545     ASom    A    T        0      0        2 
  29  chr29_2214545     HCab    A    T        0      0        2 
  29  chr29_2214545     HPrz    A    T        0      0        2 
  29  chr29_2214545     ZBoe    A    T        0      0        2 
  29  chr29_2214545     ZGre    A    T        0      0        2 
  29  chr29_2214545     ZHar    A    T        0      0        2 
  29  chr29_2214545   Sample    A    T        0      0        2 
  29  chr29_2219592     AAsi    G    A        0      0        2 
  29  chr29_2219592     AKia    G    A        0      0        2 
  29  chr29_2219592     AOna    G    A        0      0        2 
  29  chr29_2219592     ASom    G    A        0      0        2 
  29  chr29_2219592     HCab    G    A        0      0        2 
  29  chr29_2219592     HPrz    G    A        0      0        2 
  29  chr29_2219592     ZBoe    G    A      0.5      1        2 
  29  chr29_2219592     ZGre    G    A        0      0        2 
  29  chr29_2219592     ZHar    G    A        0      0        2 
  29  chr29_2219592   Sample    G    A        0      0        2 
  29  chr29_2223357     AAsi    A    G        1      2        2 
  29  chr29_2223357     AKia    A    G        0      0        2 
  29  chr29_2223357     AOna    A    G        0      0        2 
  29  chr29_2223357     ASom    A    G        0      0        2 
  29  chr29_2223357     HCab    A    G        0      0        2 
  29  chr29_2223357     HPrz    A    G        0      0        2 
  29  chr29_2223357     ZBoe    A    G        0      0        2 
  29  chr29_2223357     ZGre    A    G        0      0        2 
  29  chr29_2223357     ZHar    A    G        0      0        2 
  29  chr29_2223357   Sample    A    G        1      2        2 
  29  chr29_2231804     AAsi    A    T      0.5      1        2 
  29  chr29_2231804     AKia    A    T        0      0        2 
  29  chr29_2231804     AOna    A    T        0      0        2 
  29  chr29_2231804     ASom    A    T        0      0        2 
  29  chr29_2231804     HCab    A    T        0      0        2 
  29  chr29_2231804     HPrz    A    T        0      0        2 
  29  chr29_2231804     ZBoe    A    T        0      0        2 
  29  chr29_2231804     ZGre    A    T        0      0        2 
  29  chr29_2231804     ZHar    A    T        0      0        2 
  29  chr29_2231804   Sample    A    T        1      2        2 
  29  chr29_2233280     AAsi    T    C        0      0        2 
  29  chr29_2233280     AKia    T    C        0      0        2 
  29  chr29_2233280     AOna    T    C        0      0        2 
  29  chr29_2233280     ASom    T    C        0      0        2 
  29  chr29_2233280     HCab    T    C        0      0        2 
  29  chr29_2233280     HPrz    T    C        0      0        2 
  29  chr29_2233280     ZBoe    T    C        0      0        2 
  29  chr29_2233280     ZGre    T    C        1      2        2 
  29  chr29_2233280     ZHar    T    C        0      0        2 
  29  chr29_2233280   Sample    T    C        0      0        2 
  29  chr29_2242931     AAsi    T    C        0      0        2 
  29  chr29_2242931     AKia    T    C        0      0        2 
  29  chr29_2242931     AOna    T    C        1      2        2 
  29  chr29_2242931     ASom    T    C        0      0        2 
  29  chr29_2242931     HCab    T    C        0      0        2 
  29  chr29_2242931     HPrz    T    C        0      0        2 
  29  chr29_2242931     ZBoe    T    C        1      2        2 
  29  chr29_2242931     ZGre    T    C        0      0        2 
  29  chr29_2242931     ZHar    T    C        0      0        2 
  29  chr29_2242931   Sample    T    C        0      0        2 
  29  chr29_2247590     AAsi    G    A        0      0        2 
  29  chr29_2247590     AKia    G    A        0      0        2 
  29  chr29_2247590     AOna    G    A        0      0        2 
  29  chr29_2247590     ASom    G    A        0      0        2 
  29  chr29_2247590     HCab    G    A        0      0        2 
  29  chr29_2247590     HPrz    G    A        0      0        2 
  29  chr29_2247590     ZBoe    G    A        1      2        2 
  29  chr29_2247590     ZGre    G    A        0      0        2 
  29  chr29_2247590     ZHar    G    A        0      0        2 
  29  chr29_2247590   Sample    G    A        0      0        2 
  29  chr29_2253061     AAsi    T    C        0      0        2 
  29  chr29_2253061     AKia    T    C        0      0        2 
  29  chr29_2253061     AOna    T    C        1      2        2 
  29  chr29_2253061     ASom    T    C        0      0        2 
  29  chr29_2253061     HCab    T    C        0      0        2 
  29  chr29_2253061     HPrz    T    C        0      0        2 
  29  chr29_2253061     ZBoe    T    C        0      0        2 
  29  chr29_2253061     ZGre    T    C      0.5      1        2 
  29  chr29_2253061     ZHar    T    C        0      0        2 
  29  chr29_2253061   Sample    T    C        0      0        2 
  29  chr29_2274648     AAsi    C    T        0      0        2 
  29  chr29_2274648     AKia    C    T        0      0        2 
  29  chr29_2274648     AOna    C    T        0      0        2 
  29  chr29_2274648     ASom    C    T        0      0        2 
  29  chr29_2274648     HCab    C    T        1      2        2 
  29  chr29_2274648     HPrz    C    T        1      2        2 
  29  chr29_2274648     ZBoe    C    T        0      0        2 
  29  chr29_2274648     ZGre    C    T        0      0        2 
  29  chr29_2274648     ZHar    C    T        0      0        2 
  29  chr29_2274648   Sample    C    T        0      0        2 
  29  chr29_2276026     AAsi    C    T        0      0        2 
  29  chr29_2276026     AKia    C    T        0      0        2 
  29  chr29_2276026     AOna    C    T        0      0        2 
  29  chr29_2276026     ASom    C    T        0      0        2 
  29  chr29_2276026     HCab    C    T        1      2        2 
  29  chr29_2276026     HPrz    C    T        1      2        2 
  29  chr29_2276026     ZBoe    C    T        0      0        2 
  29  chr29_2276026     ZGre    C    T        0      0        2 
  29  chr29_2276026     ZHar    C    T        0      0        2 
  29  chr29_2276026   Sample    C    T        0      0        2 
  29  chr29_2286041     AAsi    C    T        0      0        2 
  29  chr29_2286041     AKia    C    T        0      0        2 
  29  chr29_2286041     AOna    C    T        0      0        2 
  29  chr29_2286041     ASom    C    T        0      0        2 
  29  chr29_2286041     HCab    C    T        1      2        2 
  29  chr29_2286041     HPrz    C    T        1      2        2 
  29  chr29_2286041     ZBoe    C    T        0      0        2 
  29  chr29_2286041     ZGre    C    T        0      0        2 
  29  chr29_2286041     ZHar    C    T        0      0        2 
  29  chr29_2286041   Sample    C    T        0      0        2 
  29  chr29_2296589     AAsi    G    A        0      0        2 
  29  chr29_2296589     AKia    G    A        0      0        2 
  29  chr29_2296589     AOna    G    A        0      0        2 
  29  chr29_2296589     ASom    G    A      0.5      1        2 
  29  chr29_2296589     HCab    G    A        0      0        2 
  29  chr29_2296589     HPrz    G    A        0      0        2 
  29  chr29_2296589     ZBoe    G    A        0      0        2 
  29  chr29_2296589     ZGre    G    A        0      0        2 
  29  chr29_2296589     ZHar    G    A        0      0        2 
  29  chr29_2296589   Sample    G    A        0      0        2 
  29  chr29_2306265     AAsi    C    A        1      2        2 
  29  chr29_2306265     AKia    C    A        0      0        2 
  29  chr29_2306265     AOna    C    A        0      0        2 
  29  chr29_2306265     ASom    C    A        1      2        2 
  29  chr29_2306265     HCab    C    A        0      0        2 
  29  chr29_2306265     HPrz    C    A        0      0        2 
  29  chr29_2306265     ZBoe    C    A        0      0        2 
  29  chr29_2306265     ZGre    C    A        0      0        2 
  29  chr29_2306265     ZHar    C    A        0      0        2 
  29  chr29_2306265   Sample    C    A        1      2        2 
  29  chr29_2308002     AAsi    T    C        0      0        2 
  29  chr29_2308002     AKia    T    C        0      0        2 
  29  chr29_2308002     AOna    T    C        1      2        2 
  29  chr29_2308002     ASom    T    C        0      0        2 
  29  chr29_2308002     HCab    T    C        0      0        2 
  29  chr29_2308002     HPrz    T    C        0      0        2 
  29  chr29_2308002     ZBoe    T    C        0      0        2 
  29  chr29_2308002     ZGre    T    C        0      0        2 
  29  chr29_2308002     ZHar    T    C        0      0        2 
  29  chr29_2308002   Sample    T    C        0      0        2 
  29  chr29_2308029     AAsi    A    G        0      0        2 
  29  chr29_2308029     AKia    A    G        0      0        2 
  29  chr29_2308029     AOna    A    G        0      0        2 
  29  chr29_2308029     ASom    A    G        1      2        2 
  29  chr29_2308029     HCab    A    G        0      0        2 
  29  chr29_2308029     HPrz    A    G        0      0        2 
  29  chr29_2308029     ZBoe    A    G        0      0        2 
  29  chr29_2308029     ZGre    A    G        0      0        2 
  29  chr29_2308029     ZHar    A    G        0      0        2 
  29  chr29_2308029   Sample    A    G        0      0        2 
  29  chr29_2309489     AAsi    A    G        0      0        2 
  29  chr29_2309489     AKia    A    G        0      0        2 
  29  chr29_2309489     AOna    A    G        0      0        2 
  29  chr29_2309489     ASom    A    G        1      2        2 
  29  chr29_2309489     HCab    A    G        0      0        2 
  29  chr29_2309489     HPrz    A    G        0      0        2 
  29  chr29_2309489     ZBoe    A    G        0      0        2 
  29  chr29_2309489     ZGre    A    G        0      0        2 
  29  chr29_2309489     ZHar    A    G        0      0        2 
  29  chr29_2309489   Sample    A    G        0      0        2 
  29  chr29_2310313     AAsi    A    G        0      0        2 
  29  chr29_2310313     AKia    A    G        0      0        2 
  29  chr29_2310313     AOna    A    G        0      0        2 
  29  chr29_2310313     ASom    A    G        0      0        2 
  29  chr29_2310313     HCab    A    G        1      2        2 
  29  chr29_2310313     HPrz    A    G        1      2        2 
  29  chr29_2310313     ZBoe    A    G        0      0        2 
  29  chr29_2310313     ZGre    A    G        0      0        2 
  29  chr29_2310313     ZHar    A    G        0      0        2 
  29  chr29_2310313   Sample    A    G        0      0        2 
  29  chr29_2310999     AAsi    G    A        0      0        2 
  29  chr29_2310999     AKia    G    A        0      0        2 
  29  chr29_2310999     AOna    G    A        0      0        2 
  29  chr29_2310999     ASom    G    A        0      0        2 
  29  chr29_2310999     HCab    G    A        1      2        2 
  29  chr29_2310999     HPrz    G    A        1      2        2 
  29  chr29_2310999     ZBoe    G    A        0      0        2 
  29  chr29_2310999     ZGre    G    A        0      0        2 
  29  chr29_2310999     ZHar    G    A        0      0        2 
  29  chr29_2310999   Sample    G    A        0      0        2 
  29  chr29_2319644     AAsi    A    G        0      0        2 
  29  chr29_2319644     AKia    A    G        1      2        2 
  29  chr29_2319644     AOna    A    G      0.5      1        2 
  29  chr29_2319644     ASom    A    G        0      0        2 
  29  chr29_2319644     HCab    A    G        0      0        2 
  29  chr29_2319644     HPrz    A    G        0      0        2 
  29  chr29_2319644     ZBoe    A    G        0      0        2 
  29  chr29_2319644     ZGre    A    G        0      0        2 
  29  chr29_2319644     ZHar    A    G        0      0        2 
  29  chr29_2319644   Sample    A    G        0      0        2 
  29  chr29_2319850     AAsi    A    T        0      0        2 
  29  chr29_2319850     AKia    A    T        0      0        2 
  29  chr29_2319850     AOna    A    T        0      0        2 
  29  chr29_2319850     ASom    A    T        0      0        2 
  29  chr29_2319850     HCab    A    T        0      0        2 
  29  chr29_2319850     HPrz    A    T        0      0        2 
  29  chr29_2319850     ZBoe    A    T        0      0        2 
  29  chr29_2319850     ZGre    A    T        1      2        2 
  29  chr29_2319850     ZHar    A    T        0      0        2 
  29  chr29_2319850   Sample    A    T        0      0        2 
  29  chr29_2328483     AAsi    A    G        0      0        2 
  29  chr29_2328483     AKia    A    G        0      0        2 
  29  chr29_2328483     AOna    A    G        0      0        2 
  29  chr29_2328483     ASom    A    G        0      0        2 
  29  chr29_2328483     HCab    A    G        1      2        2 
  29  chr29_2328483     HPrz    A    G        1      2        2 
  29  chr29_2328483     ZBoe    A    G        0      0        2 
  29  chr29_2328483     ZGre    A    G        0      0        2 
  29  chr29_2328483     ZHar    A    G        0      0        2 
  29  chr29_2328483   Sample    A    G        0      0        2 
  29  chr29_2337597     AAsi    C    G        0      0        2 
  29  chr29_2337597     AKia    C    G        0      0        2 
  29  chr29_2337597     AOna    C    G        0      0        2 
  29  chr29_2337597     ASom    C    G        0      0        2 
  29  chr29_2337597     HCab    C    G        0      0        2 
  29  chr29_2337597     HPrz    C    G        0      0        2 
  29  chr29_2337597     ZBoe    C    G      0.5      1        2 
  29  chr29_2337597     ZGre    C    G        0      0        2 
  29  chr29_2337597     ZHar    C    G        0      0        2 
  29  chr29_2337597   Sample    C    G        0      0        2 
  29  chr29_2337633     AAsi    G    C        0      0        2 
  29  chr29_2337633     AKia    G    C        0      0        2 
  29  chr29_2337633     AOna    G    C        0      0        2 
  29  chr29_2337633     ASom    G    C        0      0        2 
  29  chr29_2337633     HCab    G    C        0      0        2 
  29  chr29_2337633     HPrz    G    C        0      0        2 
  29  chr29_2337633     ZBoe    G    C        1      2        2 
  29  chr29_2337633     ZGre    G    C        1      2        2 
  29  chr29_2337633     ZHar    G    C        1      2        2 
  29  chr29_2337633   Sample    G    C        0      0        2 
  29  chr29_2341697     AAsi    T    C        0      0        2 
  29  chr29_2341697     AKia    T    C        0      0        2 
  29  chr29_2341697     AOna    T    C        0      0        2 
  29  chr29_2341697     ASom    T    C        1      2        2 
  29  chr29_2341697     HCab    T    C        0      0        2 
  29  chr29_2341697     HPrz    T    C        0      0        2 
  29  chr29_2341697     ZBoe    T    C        0      0        2 
  29  chr29_2341697     ZGre    T    C        0      0        2 
  29  chr29_2341697     ZHar    T    C        0      0        2 
  29  chr29_2341697   Sample    T    C        0      0        2 
  29  chr29_2351275     AAsi    C    T        1      2        2 
  29  chr29_2351275     AKia    C    T        0      0        2 
  29  chr29_2351275     AOna    C    T        0      0        2 
  29  chr29_2351275     ASom    C    T        1      2        2 
  29  chr29_2351275     HCab    C    T        0      0        2 
  29  chr29_2351275     HPrz    C    T        0      0        2 
  29  chr29_2351275     ZBoe    C    T        0      0        2 
  29  chr29_2351275     ZGre    C    T        0      0        2 
  29  chr29_2351275     ZHar    C    T        0      0        2 
  29  chr29_2351275   Sample    C    T        1      2        2 
  29  chr29_2352494     AAsi    A    G        0      0        2 
  29  chr29_2352494     AKia    A    G        0      0        2 
  29  chr29_2352494     AOna    A    G        0      0        2 
  29  chr29_2352494     ASom    A    G        0      0        2 
  29  chr29_2352494     HCab    A    G        0      0        2 
  29  chr29_2352494     HPrz    A    G        0      0        2 
  29  chr29_2352494     ZBoe    A    G        0      0        2 
  29  chr29_2352494     ZGre    A    G      0.5      1        2 
  29  chr29_2352494     ZHar    A    G        0      0        2 
  29  chr29_2352494   Sample    A    G        0      0        2 
  29  chr29_2354168     AAsi    G    C        0      0        2 
  29  chr29_2354168     AKia    G    C        0      0        2 
  29  chr29_2354168     AOna    G    C        0      0        2 
  29  chr29_2354168     ASom    G    C        0      0        2 
  29  chr29_2354168     HCab    G    C        1      2        2 
  29  chr29_2354168     HPrz    G    C        0      0        2 
  29  chr29_2354168     ZBoe    G    C        0      0        2 
  29  chr29_2354168     ZGre    G    C        0      0        2 
  29  chr29_2354168     ZHar    G    C        0      0        2 
  29  chr29_2354168   Sample    G    C        0      0        2 
  29  chr29_2354286     AAsi    T    C        0      0        2 
  29  chr29_2354286     AKia    T    C        0      0        2 
  29  chr29_2354286     AOna    T    C        0      0        2 
  29  chr29_2354286     ASom    T    C        0      0        2 
  29  chr29_2354286     HCab    T    C        0      0        2 
  29  chr29_2354286     HPrz    T    C        0      0        2 
  29  chr29_2354286     ZBoe    T    C        0      0        2 
  29  chr29_2354286     ZGre    T    C        0      0        2 
  29  chr29_2354286     ZHar    T    C        1      2        2 
  29  chr29_2354286   Sample    T    C        0      0        2 
  29  chr29_2354338     AAsi    C    T        0      0        2 
  29  chr29_2354338     AKia    C    T        1      2        2 
  29  chr29_2354338     AOna    C    T        1      2        2 
  29  chr29_2354338     ASom    C    T        0      0        2 
  29  chr29_2354338     HCab    C    T        0      0        2 
  29  chr29_2354338     HPrz    C    T        0      0        2 
  29  chr29_2354338     ZBoe    C    T        0      0        2 
  29  chr29_2354338     ZGre    C    T        0      0        2 
  29  chr29_2354338     ZHar    C    T        0      0        2 
  29  chr29_2354338   Sample    C    T        0      0        2 
  29  chr29_2354965     AAsi    G    A        0      0        2 
  29  chr29_2354965     AKia    G    A        0      0        2 
  29  chr29_2354965     AOna    G    A        0      0        2 
  29  chr29_2354965     ASom    G    A        1      2        2 
  29  chr29_2354965     HCab    G    A        0      0        2 
  29  chr29_2354965     HPrz    G    A        0      0        2 
  29  chr29_2354965     ZBoe    G    A        0      0        2 
  29  chr29_2354965     ZGre    G    A        0      0        2 
  29  chr29_2354965     ZHar    G    A        0      0        2 
  29  chr29_2354965   Sample    G    A        0      0        2 
  29  chr29_2356645     AAsi    G    C        1      2        2 
  29  chr29_2356645     AKia    G    C        0      0        2 
  29  chr29_2356645     AOna    G    C        0      0        2 
  29  chr29_2356645     ASom    G    C        1      2        2 
  29  chr29_2356645     HCab    G    C        0      0        2 
  29  chr29_2356645     HPrz    G    C        0      0        2 
  29  chr29_2356645     ZBoe    G    C        0      0        2 
  29  chr29_2356645     ZGre    G    C        0      0        2 
  29  chr29_2356645     ZHar    G    C        0      0        2 
  29  chr29_2356645   Sample    G    C        1      2        2 
  29  chr29_2362429     AAsi    C    G        0      0        2 
  29  chr29_2362429     AKia    C    G        0      0        2 
  29  chr29_2362429     AOna    C    G        1      2        2 
  29  chr29_2362429     ASom    C    G        0      0        2 
  29  chr29_2362429     HCab    C    G        0      0        2 
  29  chr29_2362429     HPrz    C    G        0      0        2 
  29  chr29_2362429     ZBoe    C    G        0      0        2 
  29  chr29_2362429     ZGre    C    G        0      0        2 
  29  chr29_2362429     ZHar    C    G        0      0        2 
  29  chr29_2362429   Sample    C    G        0      0        2 
  29  chr29_2367007     AAsi    A    T        0      0        2 
  29  chr29_2367007     AKia    A    T        0      0        2 
  29  chr29_2367007     AOna    A    T        0      0        2 
  29  chr29_2367007     ASom    A    T        0      0        2 
  29  chr29_2367007     HCab    A    T        0      0        2 
  29  chr29_2367007     HPrz    A    T        0      0        2 
  29  chr29_2367007     ZBoe    A    T      0.5      1        2 
  29  chr29_2367007     ZGre    A    T        0      0        2 
  29  chr29_2367007     ZHar    A    T        0      0        2 
  29  chr29_2367007   Sample    A    T        0      0        2 
  29  chr29_2367322     AAsi    A    G        0      0        2 
  29  chr29_2367322     AKia    A    G        0      0        2 
  29  chr29_2367322     AOna    A    G        0      0        2 
  29  chr29_2367322     ASom    A    G        0      0        2 
  29  chr29_2367322     HCab    A    G        1      2        2 
  29  chr29_2367322     HPrz    A    G        1      2        2 
  29  chr29_2367322     ZBoe    A    G        0      0        2 
  29  chr29_2367322     ZGre    A    G        0      0        2 
  29  chr29_2367322     ZHar    A    G        0      0        2 
  29  chr29_2367322   Sample    A    G        0      0        2 
  29  chr29_2370102     AAsi    T    C        1      2        2 
  29  chr29_2370102     AKia    T    C        0      0        2 
  29  chr29_2370102     AOna    T    C        0      0        2 
  29  chr29_2370102     ASom    T    C        0      0        2 
  29  chr29_2370102     HCab    T    C        0      0        2 
  29  chr29_2370102     HPrz    T    C        0      0        2 
  29  chr29_2370102     ZBoe    T    C      0.5      1        2 
  29  chr29_2370102     ZGre    T    C        0      0        2 
  29  chr29_2370102     ZHar    T    C        0      0        2 
  29  chr29_2370102   Sample    T    C        1      2        2 
  29  chr29_2371130     AAsi    T    G        0      0        2 
  29  chr29_2371130     AKia    T    G        0      0        2 
  29  chr29_2371130     AOna    T    G        0      0        2 
  29  chr29_2371130     ASom    T    G        0      0        2 
  29  chr29_2371130     HCab    T    G        0      0        2 
  29  chr29_2371130     HPrz    T    G        0      0        2 
  29  chr29_2371130     ZBoe    T    G        0      0        2 
  29  chr29_2371130     ZGre    T    G        0      0        2 
  29  chr29_2371130     ZHar    T    G        1      2        2 
  29  chr29_2371130   Sample    T    G        0      0        2 
  29  chr29_2373631     AAsi    C    A        0      0        2 
  29  chr29_2373631     AKia    C    A        0      0        2 
  29  chr29_2373631     AOna    C    A        0      0        2 
  29  chr29_2373631     ASom    C    A        0      0        2 
  29  chr29_2373631     HCab    C    A        0      0        2 
  29  chr29_2373631     HPrz    C    A        0      0        2 
  29  chr29_2373631     ZBoe    C    A        1      2        2 
  29  chr29_2373631     ZGre    C    A        1      2        2 
  29  chr29_2373631     ZHar    C    A        1      2        2 
  29  chr29_2373631   Sample    C    A        0      0        2 
  29  chr29_2377939     AAsi    A    G        0      0        2 
  29  chr29_2377939     AKia    A    G        0      0        2 
  29  chr29_2377939     AOna    A    G        0      0        2 
  29  chr29_2377939     ASom    A    G        0      0        2 
  29  chr29_2377939     HCab    A    G        1      2        2 
  29  chr29_2377939     HPrz    A    G        1      2        2 
  29  chr29_2377939     ZBoe    A    G        0      0        2 
  29  chr29_2377939     ZGre    A    G        0      0        2 
  29  chr29_2377939     ZHar    A    G        0      0        2 
  29  chr29_2377939   Sample    A    G        0      0        2 
  29  chr29_2379775     AAsi    T    C        0      0        2 
  29  chr29_2379775     AKia    T    C        0      0        2 
  29  chr29_2379775     AOna    T    C        0      0        2 
  29  chr29_2379775     ASom    T    C        0      0        2 
  29  chr29_2379775     HCab    T    C        1      2        2 
  29  chr29_2379775     HPrz    T    C        1      2        2 
  29  chr29_2379775     ZBoe    T    C        0      0        2 
  29  chr29_2379775     ZGre    T    C        0      0        2 
  29  chr29_2379775     ZHar    T    C        0      0        2 
  29  chr29_2379775   Sample    T    C        0      0        2 
  29  chr29_2384907     AAsi    C    T        1      2        2 
  29  chr29_2384907     AKia    C    T        1      2        2 
  29  chr29_2384907     AOna    C    T        1      2        2 
  29  chr29_2384907     ASom    C    T        1      2        2 
  29  chr29_2384907     HCab    C    T        0      0        2 
  29  chr29_2384907     HPrz    C    T        0      0        2 
  29  chr29_2384907     ZBoe    C    T        0      0        2 
  29  chr29_2384907     ZGre    C    T        0      0        2 
  29  chr29_2384907     ZHar    C    T        0      0        2 
  29  chr29_2384907   Sample    C    T        1      2        2 
  29  chr29_2387147     AAsi    A    G        0      0        2 
  29  chr29_2387147     AKia    A    G        0      0        2 
  29  chr29_2387147     AOna    A    G        0      0        2 
  29  chr29_2387147     ASom    A    G        0      0        2 
  29  chr29_2387147     HCab    A    G        0      0        2 
  29  chr29_2387147     HPrz    A    G        0      0        2 
  29  chr29_2387147     ZBoe    A    G        1      2        2 
  29  chr29_2387147     ZGre    A    G        0      0        2 
  29  chr29_2387147     ZHar    A    G        0      0        2 
  29  chr29_2387147   Sample    A    G        0      0        2 
  29  chr29_2397792     AAsi    G    C        0      0        2 
  29  chr29_2397792     AKia    G    C        0      0        2 
  29  chr29_2397792     AOna    G    C        0      0        2 
  29  chr29_2397792     ASom    G    C        0      0        2 
  29  chr29_2397792     HCab    G    C        0      0        2 
  29  chr29_2397792     HPrz    G    C        0      0        2 
  29  chr29_2397792     ZBoe    G    C        0      0        2 
  29  chr29_2397792     ZGre    G    C      0.5      1        2 
  29  chr29_2397792     ZHar    G    C        0      0        2 
  29  chr29_2397792   Sample    G    C        0      0        2 
  29  chr29_2398108     AAsi    T    C        0      0        2 
  29  chr29_2398108     AKia    T    C        0      0        2 
  29  chr29_2398108     AOna    T    C        0      0        2 
  29  chr29_2398108     ASom    T    C        1      2        2 
  29  chr29_2398108     HCab    T    C        0      0        2 
  29  chr29_2398108     HPrz    T    C        0      0        2 
  29  chr29_2398108     ZBoe    T    C        0      0        2 
  29  chr29_2398108     ZGre    T    C        0      0        2 
  29  chr29_2398108     ZHar    T    C        0      0        2 
  29  chr29_2398108   Sample    T    C        0      0        2 
  29  chr29_2398465     AAsi    C    T        0      0        2 
  29  chr29_2398465     AKia    C    T        0      0        2 
  29  chr29_2398465     AOna    C    T        0      0        2 
  29  chr29_2398465     ASom    C    T        0      0        2 
  29  chr29_2398465     HCab    C    T        1      2        2 
  29  chr29_2398465     HPrz    C    T        1      2        2 
  29  chr29_2398465     ZBoe    C    T        0      0        2 
  29  chr29_2398465     ZGre    C    T        0      0        2 
  29  chr29_2398465     ZHar    C    T        0      0        2 
  29  chr29_2398465   Sample    C    T        0      0        2 
  29  chr29_2404338     AAsi    T    A        0      0        2 
  29  chr29_2404338     AKia    T    A        0      0        2 
  29  chr29_2404338     AOna    T    A        1      2        2 
  29  chr29_2404338     ASom    T    A        0      0        2 
  29  chr29_2404338     HCab    T    A        0      0        2 
  29  chr29_2404338     HPrz    T    A        0      0        2 
  29  chr29_2404338     ZBoe    T    A        0      0        2 
  29  chr29_2404338     ZGre    T    A        0      0        2 
  29  chr29_2404338     ZHar    T    A        0      0        2 
  29  chr29_2404338   Sample    T    A        0      0        2 
  29  chr29_2406045     AAsi    T    C        0      0        2 
  29  chr29_2406045     AKia    T    C        1      2        2 
  29  chr29_2406045     AOna    T    C        1      2        2 
  29  chr29_2406045     ASom    T    C        0      0        2 
  29  chr29_2406045     HCab    T    C        0      0        2 
  29  chr29_2406045     HPrz    T    C        0      0        2 
  29  chr29_2406045     ZBoe    T    C        0      0        2 
  29  chr29_2406045     ZGre    T    C        0      0        2 
  29  chr29_2406045     ZHar    T    C        0      0        2 
  29  chr29_2406045   Sample    T    C        0      0        2 
  29  chr29_2411262     AAsi    T    A        0      0        2 
  29  chr29_2411262     AKia    T    A        0      0        2 
  29  chr29_2411262     AOna    T    A        0      0        2 
  29  chr29_2411262     ASom    T    A        0      0        2 
  29  chr29_2411262     HCab    T    A        1      2        2 
  29  chr29_2411262     HPrz    T    A        1      2        2 
  29  chr29_2411262     ZBoe    T    A        0      0        2 
  29  chr29_2411262     ZGre    T    A        0      0        2 
  29  chr29_2411262     ZHar    T    A        0      0        2 
  29  chr29_2411262   Sample    T    A        0      0        2 
  29  chr29_2418357     AAsi    A    G        0      0        2 
  29  chr29_2418357     AKia    A    G        0      0        2 
  29  chr29_2418357     AOna    A    G        0      0        2 
  29  chr29_2418357     ASom    A    G        0      0        2 
  29  chr29_2418357     HCab    A    G        0      0        2 
  29  chr29_2418357     HPrz    A    G        0      0        2 
  29  chr29_2418357     ZBoe    A    G        0      0        2 
  29  chr29_2418357     ZGre    A    G        0      0        2 
  29  chr29_2418357     ZHar    A    G      0.5      1        2 
  29  chr29_2418357   Sample    A    G        0      0        2 
  29  chr29_2418997     AAsi    T    A        0      0        2 
  29  chr29_2418997     AKia    T    A        0      0        2 
  29  chr29_2418997     AOna    T    A        0      0        2 
  29  chr29_2418997     ASom    T    A        0      0        2 
  29  chr29_2418997     HCab    T    A        0      0        2 
  29  chr29_2418997     HPrz    T    A        0      0        2 
  29  chr29_2418997     ZBoe    T    A        0      0        2 
  29  chr29_2418997     ZGre    T    A        0      0        2 
  29  chr29_2418997     ZHar    T    A        1      2        2 
  29  chr29_2418997   Sample    T    A        0      0        2 
  29  chr29_2420446     AAsi    C    A        0      0        2 
  29  chr29_2420446     AKia    C    A        0      0        2 
  29  chr29_2420446     AOna    C    A        0      0        2 
  29  chr29_2420446     ASom    C    A        0      0        2 
  29  chr29_2420446     HCab    C    A        1      2        2 
  29  chr29_2420446     HPrz    C    A        1      2        2 
  29  chr29_2420446     ZBoe    C    A        0      0        2 
  29  chr29_2420446     ZGre    C    A        0      0        2 
  29  chr29_2420446     ZHar    C    A        0      0        2 
  29  chr29_2420446   Sample    C    A        0      0        2 
  29  chr29_2436865     AAsi    G    T        0      0        2 
  29  chr29_2436865     AKia    G    T        0      0        2 
  29  chr29_2436865     AOna    G    T        0      0        2 
  29  chr29_2436865     ASom    G    T        0      0        2 
  29  chr29_2436865     HCab    G    T        0      0        2 
  29  chr29_2436865     HPrz    G    T        0      0        2 
  29  chr29_2436865     ZBoe    G    T        0      0        2 
  29  chr29_2436865     ZGre    G    T        1      2        2 
  29  chr29_2436865     ZHar    G    T        0      0        2 
  29  chr29_2436865   Sample    G    T        0      0        2 
  29  chr29_2436911     AAsi    T    G        0      0        2 
  29  chr29_2436911     AKia    T    G        0      0        2 
  29  chr29_2436911     AOna    T    G        0      0        2 
  29  chr29_2436911     ASom    T    G        0      0        2 
  29  chr29_2436911     HCab    T    G        0      0        2 
  29  chr29_2436911     HPrz    T    G        0      0        2 
  29  chr29_2436911     ZBoe    T    G        0      0        2 
  29  chr29_2436911     ZGre    T    G      0.5      1        2 
  29  chr29_2436911     ZHar    T    G        0      0        2 
  29  chr29_2436911   Sample    T    G        0      0        2 
  29  chr29_2440925     AAsi    T    C        0      0        2 
  29  chr29_2440925     AKia    T    C        0      0        2 
  29  chr29_2440925     AOna    T    C        0      0        2 
  29  chr29_2440925     ASom    T    C        0      0        2 
  29  chr29_2440925     HCab    T    C        0      0        2 
  29  chr29_2440925     HPrz    T    C        0      0        2 
  29  chr29_2440925     ZBoe    T    C        1      2        2 
  29  chr29_2440925     ZGre    T    C        0      0        2 
  29  chr29_2440925     ZHar    T    C        0      0        2 
  29  chr29_2440925   Sample    T    C        0      0        2 
  29  chr29_2442360     AAsi    C    A        0      0        2 
  29  chr29_2442360     AKia    C    A        0      0        2 
  29  chr29_2442360     AOna    C    A        0      0        2 
  29  chr29_2442360     ASom    C    A        0      0        2 
  29  chr29_2442360     HCab    C    A        0      0        2 
  29  chr29_2442360     HPrz    C    A        0      0        2 
  29  chr29_2442360     ZBoe    C    A        0      0        2 
  29  chr29_2442360     ZGre    C    A        0      0        2 
  29  chr29_2442360     ZHar    C    A        1      2        2 
  29  chr29_2442360   Sample    C    A        0      0        2 
  29  chr29_2444809     AAsi    G    A        0      0        2 
  29  chr29_2444809     AKia    G    A        0      0        2 
  29  chr29_2444809     AOna    G    A        0      0        2 
  29  chr29_2444809     ASom    G    A        0      0        2 
  29  chr29_2444809     HCab    G    A        0      0        2 
  29  chr29_2444809     HPrz    G    A        1      2        2 
  29  chr29_2444809     ZBoe    G    A        0      0        2 
  29  chr29_2444809     ZGre    G    A        0      0        2 
  29  chr29_2444809     ZHar    G    A        0      0        2 
  29  chr29_2444809   Sample    G    A        0      0        2 
  29  chr29_2456286     AAsi    A    C        0      0        2 
  29  chr29_2456286     AKia    A    C      0.5      1        2 
  29  chr29_2456286     AOna    A    C        0      0        2 
  29  chr29_2456286     ASom    A    C        0      0        2 
  29  chr29_2456286     HCab    A    C        0      0        2 
  29  chr29_2456286     HPrz    A    C        0      0        2 
  29  chr29_2456286     ZBoe    A    C        0      0        2 
  29  chr29_2456286     ZGre    A    C        0      0        2 
  29  chr29_2456286     ZHar    A    C        0      0        2 
  29  chr29_2456286   Sample    A    C        0      0        2 
  29  chr29_2456450     AAsi    G    A        0      0        2 
  29  chr29_2456450     AKia    G    A        0      0        2 
  29  chr29_2456450     AOna    G    A        0      0        2 
  29  chr29_2456450     ASom    G    A        0      0        2 
  29  chr29_2456450     HCab    G    A        0      0        2 
  29  chr29_2456450     HPrz    G    A        1      2        2 
  29  chr29_2456450     ZBoe    G    A        0      0        2 
  29  chr29_2456450     ZGre    G    A        0      0        2 
  29  chr29_2456450     ZHar    G    A        0      0        2 
  29  chr29_2456450   Sample    G    A        0      0        2 
  29  chr29_2466859     AAsi    A    G        1      2        2 
  29  chr29_2466859     AKia    A    G        0      0        2 
  29  chr29_2466859     AOna    A    G        0      0        2 
  29  chr29_2466859     ASom    A    G        0      0        2 
  29  chr29_2466859     HCab    A    G        0      0        2 
  29  chr29_2466859     HPrz    A    G        0      0        2 
  29  chr29_2466859     ZBoe    A    G        0      0        2 
  29  chr29_2466859     ZGre    A    G        0      0        2 
  29  chr29_2466859     ZHar    A    G        0      0        2 
  29  chr29_2466859   Sample    A    G        0      0        2 
  29  chr29_2467350     AAsi    T    C        0      0        2 
  29  chr29_2467350     AKia    T    C        0      0        2 
  29  chr29_2467350     AOna    T    C        0      0        2 
  29  chr29_2467350     ASom    T    C        0      0        2 
  29  chr29_2467350     HCab    T    C        0      0        2 
  29  chr29_2467350     HPrz    T    C        0      0        2 
  29  chr29_2467350     ZBoe    T    C        0      0        2 
  29  chr29_2467350     ZGre    T    C      0.5      1        2 
  29  chr29_2467350     ZHar    T    C        0      0        2 
  29  chr29_2467350   Sample    T    C        0      0        2 
  29  chr29_2467487     AAsi    C    A        0      0        2 
  29  chr29_2467487     AKia    C    A        0      0        2 
  29  chr29_2467487     AOna    C    A        0      0        2 
  29  chr29_2467487     ASom    C    A        0      0        2 
  29  chr29_2467487     HCab    C    A      0.5      1        2 
  29  chr29_2467487     HPrz    C    A        0      0        2 
  29  chr29_2467487     ZBoe    C    A        0      0        2 
  29  chr29_2467487     ZGre    C    A        0      0        2 
  29  chr29_2467487     ZHar    C    A        0      0        2 
  29  chr29_2467487   Sample    C    A        0      0        2 
  29  chr29_2469125     AAsi    A    G        0      0        2 
  29  chr29_2469125     AKia    A    G        0      0        2 
  29  chr29_2469125     AOna    A    G        0      0        2 
  29  chr29_2469125     ASom    A    G        0      0        2 
  29  chr29_2469125     HCab    A    G        0      0        2 
  29  chr29_2469125     HPrz    A    G        0      0        2 
  29  chr29_2469125     ZBoe    A    G        0      0        2 
  29  chr29_2469125     ZGre    A    G      0.5      1        2 
  29  chr29_2469125     ZHar    A    G        0      0        2 
  29  chr29_2469125   Sample    A    G        0      0        2 
  29  chr29_2471515     AAsi    A    G        0      0        2 
  29  chr29_2471515     AKia    A    G      0.5      1        2 
  29  chr29_2471515     AOna    A    G        0      0        2 
  29  chr29_2471515     ASom    A    G        0      0        2 
  29  chr29_2471515     HCab    A    G        0      0        2 
  29  chr29_2471515     HPrz    A    G        0      0        2 
  29  chr29_2471515     ZBoe    A    G        0      0        2 
  29  chr29_2471515     ZGre    A    G        0      0        2 
  29  chr29_2471515     ZHar    A    G        0      0        2 
  29  chr29_2471515   Sample    A    G        0      0        2 
  29  chr29_2490591     AAsi    T    G        0      0        2 
  29  chr29_2490591     AKia    T    G        0      0        2 
  29  chr29_2490591     AOna    T    G        0      0        2 
  29  chr29_2490591     ASom    T    G        0      0        2 
  29  chr29_2490591     HCab    T    G        1      2        2 
  29  chr29_2490591     HPrz    T    G        1      2        2 
  29  chr29_2490591     ZBoe    T    G        0      0        2 
  29  chr29_2490591     ZGre    T    G        0      0        2 
  29  chr29_2490591     ZHar    T    G        0      0        2 
  29  chr29_2490591   Sample    T    G        0      0        2 
  29  chr29_2492130     AAsi    G    A        0      0        2 
  29  chr29_2492130     AKia    G    A        0      0        2 
  29  chr29_2492130     AOna    G    A        0      0        2 
  29  chr29_2492130     ASom    G    A        0      0        2 
  29  chr29_2492130     HCab    G    A        0      0        2 
  29  chr29_2492130     HPrz    G    A      0.5      1        2 
  29  chr29_2492130     ZBoe    G    A        0      0        2 
  29  chr29_2492130     ZGre    G    A        0      0        2 
  29  chr29_2492130     ZHar    G    A        0      0        2 
  29  chr29_2492130   Sample    G    A        0      0        2 
  29  chr29_2492540     AAsi    A    G        0      0        2 
  29  chr29_2492540     AKia    A    G        0      0        2 
  29  chr29_2492540     AOna    A    G        0      0        2 
  29  chr29_2492540     ASom    A    G        0      0        2 
  29  chr29_2492540     HCab    A    G        0      0        2 
  29  chr29_2492540     HPrz    A    G        0      0        2 
  29  chr29_2492540     ZBoe    A    G      0.5      1        2 
  29  chr29_2492540     ZGre    A    G        0      0        2 
  29  chr29_2492540     ZHar    A    G        0      0        2 
  29  chr29_2492540   Sample    A    G        0      0        2 
  29  chr29_2492889     AAsi    C    T        0      0        2 
  29  chr29_2492889     AKia    C    T        0      0        2 
  29  chr29_2492889     AOna    C    T        0      0        2 
  29  chr29_2492889     ASom    C    T        0      0        2 
  29  chr29_2492889     HCab    C    T        0      0        2 
  29  chr29_2492889     HPrz    C    T        0      0        2 
  29  chr29_2492889     ZBoe    C    T      0.5      1        2 
  29  chr29_2492889     ZGre    C    T        0      0        2 
  29  chr29_2492889     ZHar    C    T        0      0        2 
  29  chr29_2492889   Sample    C    T        0      0        2 
  29  chr29_2493617     AAsi    T    G        0      0        2 
  29  chr29_2493617     AKia    T    G        0      0        2 
  29  chr29_2493617     AOna    T    G        0      0        2 
  29  chr29_2493617     ASom    T    G        0      0        2 
  29  chr29_2493617     HCab    T    G        0      0        2 
  29  chr29_2493617     HPrz    T    G        0      0        2 
  29  chr29_2493617     ZBoe    T    G        0      0        2 
  29  chr29_2493617     ZGre    T    G      0.5      1        2 
  29  chr29_2493617     ZHar    T    G        0      0        2 
  29  chr29_2493617   Sample    T    G        0      0        2 
  29  chr29_2495918     AAsi    T    C        0      0        2 
  29  chr29_2495918     AKia    T    C        0      0        2 
  29  chr29_2495918     AOna    T    C        0      0        2 
  29  chr29_2495918     ASom    T    C        0      0        2 
  29  chr29_2495918     HCab    T    C        0      0        2 
  29  chr29_2495918     HPrz    T    C        0      0        2 
  29  chr29_2495918     ZBoe    T    C        1      2        2 
  29  chr29_2495918     ZGre    T    C        0      0        2 
  29  chr29_2495918     ZHar    T    C        0      0        2 
  29  chr29_2495918   Sample    T    C        0      0        2 
  29  chr29_2496583     AAsi    A    G        0      0        2 
  29  chr29_2496583     AKia    A    G      0.5      1        2 
  29  chr29_2496583     AOna    A    G        0      0        2 
  29  chr29_2496583     ASom    A    G        0      0        2 
  29  chr29_2496583     HCab    A    G        0      0        2 
  29  chr29_2496583     HPrz    A    G        0      0        2 
  29  chr29_2496583     ZBoe    A    G        0      0        2 
  29  chr29_2496583     ZGre    A    G        0      0        2 
  29  chr29_2496583     ZHar    A    G        0      0        2 
  29  chr29_2496583   Sample    A    G        0      0        2 
  29  chr29_2506177     AAsi    A    G        0      0        2 
  29  chr29_2506177     AKia    A    G        0      0        2 
  29  chr29_2506177     AOna    A    G        0      0        2 
  29  chr29_2506177     ASom    A    G        0      0        2 
  29  chr29_2506177     HCab    A    G        0      0        2 
  29  chr29_2506177     HPrz    A    G        0      0        2 
  29  chr29_2506177     ZBoe    A    G        0      0        2 
  29  chr29_2506177     ZGre    A    G        0      0        2 
  29  chr29_2506177     ZHar    A    G        1      2        2 
  29  chr29_2506177   Sample    A    G        0      0        2 
  29  chr29_2507240     AAsi    C    T        0      0        2 
  29  chr29_2507240     AKia    C    T        0      0        2 
  29  chr29_2507240     AOna    C    T        0      0        2 
  29  chr29_2507240     ASom    C    T        0      0        2 
  29  chr29_2507240     HCab    C    T        0      0        2 
  29  chr29_2507240     HPrz    C    T        0      0        2 
  29  chr29_2507240     ZBoe    C    T        1      2        2 
  29  chr29_2507240     ZGre    C    T        1      2        2 
  29  chr29_2507240     ZHar    C    T        0      0        2 
  29  chr29_2507240   Sample    C    T        0      0        2 
  29  chr29_2511949     AAsi    G    A        1      2        2 
  29  chr29_2511949     AKia    G    A        0      0        2 
  29  chr29_2511949     AOna    G    A        0      0        2 
  29  chr29_2511949     ASom    G    A        1      2        2 
  29  chr29_2511949     HCab    G    A        0      0        2 
  29  chr29_2511949     HPrz    G    A        0      0        2 
  29  chr29_2511949     ZBoe    G    A        0      0        2 
  29  chr29_2511949     ZGre    G    A        0      0        2 
  29  chr29_2511949     ZHar    G    A        0      0        2 
  29  chr29_2511949   Sample    G    A        1      2        2 
  29  chr29_2512720     AAsi    T    G        0      0        2 
  29  chr29_2512720     AKia    T    G        0      0        2 
  29  chr29_2512720     AOna    T    G        0      0        2 
  29  chr29_2512720     ASom    T    G        0      0        2 
  29  chr29_2512720     HCab    T    G        1      2        2 
  29  chr29_2512720     HPrz    T    G        1      2        2 
  29  chr29_2512720     ZBoe    T    G        0      0        2 
  29  chr29_2512720     ZGre    T    G        0      0        2 
  29  chr29_2512720     ZHar    T    G        0      0        2 
  29  chr29_2512720   Sample    T    G        0      0        2 
  29  chr29_2513606     AAsi    G    A        0      0        2 
  29  chr29_2513606     AKia    G    A        0      0        2 
  29  chr29_2513606     AOna    G    A        0      0        2 
  29  chr29_2513606     ASom    G    A        0      0        2 
  29  chr29_2513606     HCab    G    A        0      0        2 
  29  chr29_2513606     HPrz    G    A        0      0        2 
  29  chr29_2513606     ZBoe    G    A        0      0        2 
  29  chr29_2513606     ZGre    G    A        1      2        2 
  29  chr29_2513606     ZHar    G    A        0      0        2 
  29  chr29_2513606   Sample    G    A        0      0        2 
  29  chr29_2516084     AAsi    C    T        0      0        2 
  29  chr29_2516084     AKia    C    T        1      2        2 
  29  chr29_2516084     AOna    C    T        1      2        2 
  29  chr29_2516084     ASom    C    T        0      0        2 
  29  chr29_2516084     HCab    C    T        0      0        2 
  29  chr29_2516084     HPrz    C    T        0      0        2 
  29  chr29_2516084     ZBoe    C    T        0      0        2 
  29  chr29_2516084     ZGre    C    T        0      0        2 
  29  chr29_2516084     ZHar    C    T        0      0        2 
  29  chr29_2516084   Sample    C    T        0      0        2 
  29  chr29_2517380     AAsi    G    T        0      0        2 
  29  chr29_2517380     AKia    G    T        0      0        2 
  29  chr29_2517380     AOna    G    T        0      0        2 
  29  chr29_2517380     ASom    G    T        1      2        2 
  29  chr29_2517380     HCab    G    T        0      0        2 
  29  chr29_2517380     HPrz    G    T        0      0        2 
  29  chr29_2517380     ZBoe    G    T        0      0        2 
  29  chr29_2517380     ZGre    G    T        0      0        2 
  29  chr29_2517380     ZHar    G    T        0      0        2 
  29  chr29_2517380   Sample    G    T        0      0        2 
  29  chr29_2532554     AAsi    C    T        0      0        2 
  29  chr29_2532554     AKia    C    T        0      0        2 
  29  chr29_2532554     AOna    C    T        0      0        2 
  29  chr29_2532554     ASom    C    T        0      0        2 
  29  chr29_2532554     HCab    C    T        1      2        2 
  29  chr29_2532554     HPrz    C    T        1      2        2 
  29  chr29_2532554     ZBoe    C    T        0      0        2 
  29  chr29_2532554     ZGre    C    T        0      0        2 
  29  chr29_2532554     ZHar    C    T        0      0        2 
  29  chr29_2532554   Sample    C    T        0      0        2 
  29  chr29_2546682     AAsi    T    C        0      0        2 
  29  chr29_2546682     AKia    T    C        0      0        2 
  29  chr29_2546682     AOna    T    C        0      0        2 
  29  chr29_2546682     ASom    T    C        0      0        2 
  29  chr29_2546682     HCab    T    C        0      0        2 
  29  chr29_2546682     HPrz    T    C        0      0        2 
  29  chr29_2546682     ZBoe    T    C        0      0        2 
  29  chr29_2546682     ZGre    T    C        0      0        2 
  29  chr29_2546682     ZHar    T    C        1      2        2 
  29  chr29_2546682   Sample    T    C        0      0        2 
  29  chr29_2551655     AAsi    C    T        0      0        2 
  29  chr29_2551655     AKia    C    T        0      0        2 
  29  chr29_2551655     AOna    C    T        0      0        2 
  29  chr29_2551655     ASom    C    T        0      0        2 
  29  chr29_2551655     HCab    C    T        0      0        2 
  29  chr29_2551655     HPrz    C    T        0      0        2 
  29  chr29_2551655     ZBoe    C    T      0.5      1        2 
  29  chr29_2551655     ZGre    C    T        0      0        2 
  29  chr29_2551655     ZHar    C    T        0      0        2 
  29  chr29_2551655   Sample    C    T        0      0        2 
  29  chr29_2554495     AAsi    A    G        0      0        2 
  29  chr29_2554495     AKia    A    G      0.5      1        2 
  29  chr29_2554495     AOna    A    G        0      0        2 
  29  chr29_2554495     ASom    A    G        0      0        2 
  29  chr29_2554495     HCab    A    G        0      0        2 
  29  chr29_2554495     HPrz    A    G        0      0        2 
  29  chr29_2554495     ZBoe    A    G        0      0        2 
  29  chr29_2554495     ZGre    A    G        0      0        2 
  29  chr29_2554495     ZHar    A    G        0      0        2 
  29  chr29_2554495   Sample    A    G        0      0        2 
  29  chr29_2564238     AAsi    A    G        0      0        2 
  29  chr29_2564238     AKia    A    G        0      0        2 
  29  chr29_2564238     AOna    A    G        0      0        2 
  29  chr29_2564238     ASom    A    G        0      0        2 
  29  chr29_2564238     HCab    A    G        0      0        2 
  29  chr29_2564238     HPrz    A    G        0      0        2 
  29  chr29_2564238     ZBoe    A    G        0      0        2 
  29  chr29_2564238     ZGre    A    G      0.5      1        2 
  29  chr29_2564238     ZHar    A    G        0      0        2 
  29  chr29_2564238   Sample    A    G        0      0        2 
  29  chr29_2569345     AAsi    T    G      0.5      1        2 
  29  chr29_2569345     AKia    T    G        0      0        2 
  29  chr29_2569345     AOna    T    G        0      0        2 
  29  chr29_2569345     ASom    T    G        1      2        2 
  29  chr29_2569345     HCab    T    G        0      0        2 
  29  chr29_2569345     HPrz    T    G        0      0        2 
  29  chr29_2569345     ZBoe    T    G        0      0        2 
  29  chr29_2569345     ZGre    T    G        0      0        2 
  29  chr29_2569345     ZHar    T    G        0      0        2 
  29  chr29_2569345   Sample    T    G        1      2        2 
  29  chr29_2570447     AAsi    A    G        0      0        2 
  29  chr29_2570447     AKia    A    G        0      0        2 
  29  chr29_2570447     AOna    A    G        0      0        2 
  29  chr29_2570447     ASom    A    G        0      0        2 
  29  chr29_2570447     HCab    A    G        0      0        2 
  29  chr29_2570447     HPrz    A    G        0      0        2 
  29  chr29_2570447     ZBoe    A    G        1      2        2 
  29  chr29_2570447     ZGre    A    G        0      0        2 
  29  chr29_2570447     ZHar    A    G        0      0        2 
  29  chr29_2570447   Sample    A    G        0      0        2 
  29  chr29_2570537     AAsi    C    G        0      0        2 
  29  chr29_2570537     AKia    C    G        0      0        2 
  29  chr29_2570537     AOna    C    G        0      0        2 
  29  chr29_2570537     ASom    C    G        0      0        2 
  29  chr29_2570537     HCab    C    G        0      0        2 
  29  chr29_2570537     HPrz    C    G        0      0        2 
  29  chr29_2570537     ZBoe    C    G      0.5      1        2 
  29  chr29_2570537     ZGre    C    G        0      0        2 
  29  chr29_2570537     ZHar    C    G        0      0        2 
  29  chr29_2570537   Sample    C    G        0      0        2 
  29  chr29_2577386     AAsi    C    G        0      0        2 
  29  chr29_2577386     AKia    C    G        0      0        2 
  29  chr29_2577386     AOna    C    G        0      0        2 
  29  chr29_2577386     ASom    C    G        0      0        2 
  29  chr29_2577386     HCab    C    G        0      0        2 
  29  chr29_2577386     HPrz    C    G        0      0        2 
  29  chr29_2577386     ZBoe    C    G      0.5      1        2 
  29  chr29_2577386     ZGre    C    G        0      0        2 
  29  chr29_2577386     ZHar    C    G        0      0        2 
  29  chr29_2577386   Sample    C    G        0      0        2 
  29  chr29_2604088     AAsi    T    C        0      0        2 
  29  chr29_2604088     AKia    T    C        1      2        2 
  29  chr29_2604088     AOna    T    C        1      2        2 
  29  chr29_2604088     ASom    T    C        0      0        2 
  29  chr29_2604088     HCab    T    C        0      0        2 
  29  chr29_2604088     HPrz    T    C        0      0        2 
  29  chr29_2604088     ZBoe    T    C        0      0        2 
  29  chr29_2604088     ZGre    T    C        0      0        2 
  29  chr29_2604088     ZHar    T    C        0      0        2 
  29  chr29_2604088   Sample    T    C        0      0        2 
  29  chr29_2610582     AAsi    G    A        0      0        2 
  29  chr29_2610582     AKia    G    A      0.5      1        2 
  29  chr29_2610582     AOna    G    A        0      0        2 
  29  chr29_2610582     ASom    G    A        0      0        2 
  29  chr29_2610582     HCab    G    A        0      0        2 
  29  chr29_2610582     HPrz    G    A        0      0        2 
  29  chr29_2610582     ZBoe    G    A        0      0        2 
  29  chr29_2610582     ZGre    G    A        0      0        2 
  29  chr29_2610582     ZHar    G    A        0      0        2 
  29  chr29_2610582   Sample    G    A        0      0        2 
  29  chr29_2612911     AAsi    T    C        0      0        2 
  29  chr29_2612911     AKia    T    C        0      0        2 
  29  chr29_2612911     AOna    T    C        0      0        2 
  29  chr29_2612911     ASom    T    C        0      0        2 
  29  chr29_2612911     HCab    T    C        1      2        2 
  29  chr29_2612911     HPrz    T    C        1      2        2 
  29  chr29_2612911     ZBoe    T    C        0      0        2 
  29  chr29_2612911     ZGre    T    C        0      0        2 
  29  chr29_2612911     ZHar    T    C        0      0        2 
  29  chr29_2612911   Sample    T    C        0      0        2 
  29  chr29_2620529     AAsi    A    T        0      0        2 
  29  chr29_2620529     AKia    A    T        0      0        2 
  29  chr29_2620529     AOna    A    T        0      0        2 
  29  chr29_2620529     ASom    A    T        0      0        2 
  29  chr29_2620529     HCab    A    T        0      0        2 
  29  chr29_2620529     HPrz    A    T      0.5      1        2 
  29  chr29_2620529     ZBoe    A    T        0      0        2 
  29  chr29_2620529     ZGre    A    T        0      0        2 
  29  chr29_2620529     ZHar    A    T        0      0        2 
  29  chr29_2620529   Sample    A    T        0      0        2 
  29  chr29_2625151     AAsi    C    A        0      0        2 
  29  chr29_2625151     AKia    C    A        0      0        2 
  29  chr29_2625151     AOna    C    A        0      0        2 
  29  chr29_2625151     ASom    C    A        0      0        2 
  29  chr29_2625151     HCab    C    A        0      0        2 
  29  chr29_2625151     HPrz    C    A        0      0        2 
  29  chr29_2625151     ZBoe    C    A        0      0        2 
  29  chr29_2625151     ZGre    C    A        1      2        2 
  29  chr29_2625151     ZHar    C    A        0      0        2 
  29  chr29_2625151   Sample    C    A        0      0        2 
  29  chr29_2625183     AAsi    T    C        0      0        2 
  29  chr29_2625183     AKia    T    C        0      0        2 
  29  chr29_2625183     AOna    T    C        0      0        2 
  29  chr29_2625183     ASom    T    C        0      0        2 
  29  chr29_2625183     HCab    T    C        0      0        2 
  29  chr29_2625183     HPrz    T    C        0      0        2 
  29  chr29_2625183     ZBoe    T    C        0      0        2 
  29  chr29_2625183     ZGre    T    C        0      0        2 
  29  chr29_2625183     ZHar    T    C        1      2        2 
  29  chr29_2625183   Sample    T    C        0      0        2 
  29  chr29_2629270     AAsi    C    T        0      0        2 
  29  chr29_2629270     AKia    C    T      0.5      1        2 
  29  chr29_2629270     AOna    C    T        0      0        2 
  29  chr29_2629270     ASom    C    T        0      0        2 
  29  chr29_2629270     HCab    C    T        0      0        2 
  29  chr29_2629270     HPrz    C    T        0      0        2 
  29  chr29_2629270     ZBoe    C    T        0      0        2 
  29  chr29_2629270     ZGre    C    T        0      0        2 
  29  chr29_2629270     ZHar    C    T        0      0        2 
  29  chr29_2629270   Sample    C    T        0      0        2 
  29  chr29_2629341     AAsi    G    C        0      0        2 
  29  chr29_2629341     AKia    G    C        0      0        2 
  29  chr29_2629341     AOna    G    C        0      0        2 
  29  chr29_2629341     ASom    G    C        0      0        2 
  29  chr29_2629341     HCab    G    C        1      2        2 
  29  chr29_2629341     HPrz    G    C        1      2        2 
  29  chr29_2629341     ZBoe    G    C        0      0        2 
  29  chr29_2629341     ZGre    G    C        0      0        2 
  29  chr29_2629341     ZHar    G    C        0      0        2 
  29  chr29_2629341   Sample    G    C        0      0        2 
  29  chr29_2630047     AAsi    T    C        0      0        2 
  29  chr29_2630047     AKia    T    C        0      0        2 
  29  chr29_2630047     AOna    T    C        1      2        2 
  29  chr29_2630047     ASom    T    C        0      0        2 
  29  chr29_2630047     HCab    T    C        0      0        2 
  29  chr29_2630047     HPrz    T    C        0      0        2 
  29  chr29_2630047     ZBoe    T    C        0      0        2 
  29  chr29_2630047     ZGre    T    C        0      0        2 
  29  chr29_2630047     ZHar    T    C        0      0        2 
  29  chr29_2630047   Sample    T    C        0      0        2 
  29  chr29_2633786     AAsi    C    T        0      0        2 
  29  chr29_2633786     AKia    C    T        0      0        2 
  29  chr29_2633786     AOna    C    T        0      0        2 
  29  chr29_2633786     ASom    C    T        0      0        2 
  29  chr29_2633786     HCab    C    T        1      2        2 
  29  chr29_2633786     HPrz    C    T        1      2        2 
  29  chr29_2633786     ZBoe    C    T        0      0        2 
  29  chr29_2633786     ZGre    C    T        0      0        2 
  29  chr29_2633786     ZHar    C    T        0      0        2 
  29  chr29_2633786   Sample    C    T        0      0        2 
  29  chr29_2636193     AAsi    A    C        0      0        2 
  29  chr29_2636193     AKia    A    C        0      0        2 
  29  chr29_2636193     AOna    A    C        0      0        2 
  29  chr29_2636193     ASom    A    C        0      0        2 
  29  chr29_2636193     HCab    A    C        1      2        2 
  29  chr29_2636193     HPrz    A    C        1      2        2 
  29  chr29_2636193     ZBoe    A    C        0      0        2 
  29  chr29_2636193     ZGre    A    C        0      0        2 
  29  chr29_2636193     ZHar    A    C        0      0        2 
  29  chr29_2636193   Sample    A    C        0      0        2 
  29  chr29_2639329     AAsi    G    C        0      0        2 
  29  chr29_2639329     AKia    G    C        0      0        2 
  29  chr29_2639329     AOna    G    C        1      2        2 
  29  chr29_2639329     ASom    G    C        0      0        2 
  29  chr29_2639329     HCab    G    C        0      0        2 
  29  chr29_2639329     HPrz    G    C        0      0        2 
  29  chr29_2639329     ZBoe    G    C        0      0        2 
  29  chr29_2639329     ZGre    G    C        0      0        2 
  29  chr29_2639329     ZHar    G    C        0      0        2 
  29  chr29_2639329   Sample    G    C        0      0        2 
  29  chr29_2640194     AAsi    T    C        0      0        2 
  29  chr29_2640194     AKia    T    C        0      0        2 
  29  chr29_2640194     AOna    T    C        0      0        2 
  29  chr29_2640194     ASom    T    C        0      0        2 
  29  chr29_2640194     HCab    T    C        1      2        2 
  29  chr29_2640194     HPrz    T    C        1      2        2 
  29  chr29_2640194     ZBoe    T    C        0      0        2 
  29  chr29_2640194     ZGre    T    C        0      0        2 
  29  chr29_2640194     ZHar    T    C        0      0        2 
  29  chr29_2640194   Sample    T    C        0      0        2 
  29  chr29_2644116     AAsi    C    T        0      0        2 
  29  chr29_2644116     AKia    C    T        0      0        2 
  29  chr29_2644116     AOna    C    T        0      0        2 
  29  chr29_2644116     ASom    C    T        1      2        2 
  29  chr29_2644116     HCab    C    T        0      0        2 
  29  chr29_2644116     HPrz    C    T        0      0        2 
  29  chr29_2644116     ZBoe    C    T        0      0        2 
  29  chr29_2644116     ZGre    C    T        0      0        2 
  29  chr29_2644116     ZHar    C    T        0      0        2 
  29  chr29_2644116   Sample    C    T        0      0        2 
  29  chr29_2646894     AAsi    T    G        0      0        2 
  29  chr29_2646894     AKia    T    G        1      2        2 
  29  chr29_2646894     AOna    T    G        1      2        2 
  29  chr29_2646894     ASom    T    G        0      0        2 
  29  chr29_2646894     HCab    T    G        0      0        2 
  29  chr29_2646894     HPrz    T    G        0      0        2 
  29  chr29_2646894     ZBoe    T    G        0      0        2 
  29  chr29_2646894     ZGre    T    G        0      0        2 
  29  chr29_2646894     ZHar    T    G        0      0        2 
  29  chr29_2646894   Sample    T    G        0      0        2 
  29  chr29_2649675     AAsi    C    T        0      0        2 
  29  chr29_2649675     AKia    C    T        0      0        2 
  29  chr29_2649675     AOna    C    T        0      0        2 
  29  chr29_2649675     ASom    C    T        0      0        2 
  29  chr29_2649675     HCab    C    T        0      0        2 
  29  chr29_2649675     HPrz    C    T        0      0        2 
  29  chr29_2649675     ZBoe    C    T        0      0        2 
  29  chr29_2649675     ZGre    C    T        1      2        2 
  29  chr29_2649675     ZHar    C    T        0      0        2 
  29  chr29_2649675   Sample    C    T        0      0        2 
  29  chr29_2650079     AAsi    A    G        0      0        2 
  29  chr29_2650079     AKia    A    G        0      0        2 
  29  chr29_2650079     AOna    A    G        0      0        2 
  29  chr29_2650079     ASom    A    G        0      0        2 
  29  chr29_2650079     HCab    A    G        1      2        2 
  29  chr29_2650079     HPrz    A    G        1      2        2 
  29  chr29_2650079     ZBoe    A    G        0      0        2 
  29  chr29_2650079     ZGre    A    G        0      0        2 
  29  chr29_2650079     ZHar    A    G        0      0        2 
  29  chr29_2650079   Sample    A    G        0      0        2 
  29  chr29_2651424     AAsi    A    G        0      0        2 
  29  chr29_2651424     AKia    A    G        0      0        2 
  29  chr29_2651424     AOna    A    G        0      0        2 
  29  chr29_2651424     ASom    A    G        0      0        2 
  29  chr29_2651424     HCab    A    G        1      2        2 
  29  chr29_2651424     HPrz    A    G        1      2        2 
  29  chr29_2651424     ZBoe    A    G        0      0        2 
  29  chr29_2651424     ZGre    A    G        0      0        2 
  29  chr29_2651424     ZHar    A    G        0      0        2 
  29  chr29_2651424   Sample    A    G        0      0        2 
  29  chr29_2653652     AAsi    A    G        0      0        2 
  29  chr29_2653652     AKia    A    G        0      0        2 
  29  chr29_2653652     AOna    A    G        0      0        2 
  29  chr29_2653652     ASom    A    G        0      0        2 
  29  chr29_2653652     HCab    A    G        0      0        2 
  29  chr29_2653652     HPrz    A    G        0      0        2 
  29  chr29_2653652     ZBoe    A    G      0.5      1        2 
  29  chr29_2653652     ZGre    A    G        0      0        2 
  29  chr29_2653652     ZHar    A    G        0      0        2 
  29  chr29_2653652   Sample    A    G        0      0        2 
  29  chr29_2654916     AAsi    A    G        0      0        2 
  29  chr29_2654916     AKia    A    G        0      0        2 
  29  chr29_2654916     AOna    A    G        0      0        2 
  29  chr29_2654916     ASom    A    G        0      0        2 
  29  chr29_2654916     HCab    A    G        0      0        2 
  29  chr29_2654916     HPrz    A    G      0.5      1        2 
  29  chr29_2654916     ZBoe    A    G        0      0        2 
  29  chr29_2654916     ZGre    A    G        0      0        2 
  29  chr29_2654916     ZHar    A    G        0      0        2 
  29  chr29_2654916   Sample    A    G        0      0        2 
  29  chr29_2661162     AAsi    A    G        0      0        2 
  29  chr29_2661162     AKia    A    G        0      0        2 
  29  chr29_2661162     AOna    A    G        0      0        2 
  29  chr29_2661162     ASom    A    G        0      0        2 
  29  chr29_2661162     HCab    A    G        0      0        2 
  29  chr29_2661162     HPrz    A    G        0      0        2 
  29  chr29_2661162     ZBoe    A    G        0      0        2 
  29  chr29_2661162     ZGre    A    G        1      2        2 
  29  chr29_2661162     ZHar    A    G        0      0        2 
  29  chr29_2661162   Sample    A    G        0      0        2 
  29  chr29_2670426     AAsi    A    G      0.5      1        2 
  29  chr29_2670426     AKia    A    G        0      0        2 
  29  chr29_2670426     AOna    A    G        0      0        2 
  29  chr29_2670426     ASom    A    G        0      0        2 
  29  chr29_2670426     HCab    A    G        0      0        2 
  29  chr29_2670426     HPrz    A    G        0      0        2 
  29  chr29_2670426     ZBoe    A    G        0      0        2 
  29  chr29_2670426     ZGre    A    G        0      0        2 
  29  chr29_2670426     ZHar    A    G        0      0        2 
  29  chr29_2670426   Sample    A    G        0      0        2 
  29  chr29_2676972     AAsi    G    A        0      0        2 
  29  chr29_2676972     AKia    G    A        0      0        2 
  29  chr29_2676972     AOna    G    A        0      0        2 
  29  chr29_2676972     ASom    G    A        0      0        2 
  29  chr29_2676972     HCab    G    A        0      0        2 
  29  chr29_2676972     HPrz    G    A        0      0        2 
  29  chr29_2676972     ZBoe    G    A        0      0        2 
  29  chr29_2676972     ZGre    G    A        1      2        2 
  29  chr29_2676972     ZHar    G    A        0      0        2 
  29  chr29_2676972   Sample    G    A        0      0        2 
  29  chr29_2683768     AAsi    G    A        0      0        2 
  29  chr29_2683768     AKia    G    A        1      2        2 
  29  chr29_2683768     AOna    G    A        0      0        2 
  29  chr29_2683768     ASom    G    A        0      0        2 
  29  chr29_2683768     HCab    G    A        0      0        2 
  29  chr29_2683768     HPrz    G    A        0      0        2 
  29  chr29_2683768     ZBoe    G    A        0      0        2 
  29  chr29_2683768     ZGre    G    A        0      0        2 
  29  chr29_2683768     ZHar    G    A        0      0        2 
  29  chr29_2683768   Sample    G    A        0      0        2 
  29  chr29_2685266     AAsi    T    G        0      0        2 
  29  chr29_2685266     AKia    T    G        0      0        2 
  29  chr29_2685266     AOna    T    G        0      0        2 
  29  chr29_2685266     ASom    T    G        0      0        2 
  29  chr29_2685266     HCab    T    G        0      0        2 
  29  chr29_2685266     HPrz    T    G      0.5      1        2 
  29  chr29_2685266     ZBoe    T    G        0      0        2 
  29  chr29_2685266     ZGre    T    G        0      0        2 
  29  chr29_2685266     ZHar    T    G        0      0        2 
  29  chr29_2685266   Sample    T    G        0      0        2 
  29  chr29_2685323     AAsi    T    C        0      0        2 
  29  chr29_2685323     AKia    T    C        0      0        2 
  29  chr29_2685323     AOna    T    C        0      0        2 
  29  chr29_2685323     ASom    T    C        0      0        2 
  29  chr29_2685323     HCab    T    C        1      2        2 
  29  chr29_2685323     HPrz    T    C        1      2        2 
  29  chr29_2685323     ZBoe    T    C        0      0        2 
  29  chr29_2685323     ZGre    T    C        0      0        2 
  29  chr29_2685323     ZHar    T    C        0      0        2 
  29  chr29_2685323   Sample    T    C        0      0        2 
  29  chr29_2695636     AAsi    A    G        0      0        2 
  29  chr29_2695636     AKia    A    G        0      0        2 
  29  chr29_2695636     AOna    A    G        1      2        2 
  29  chr29_2695636     ASom    A    G        0      0        2 
  29  chr29_2695636     HCab    A    G        0      0        2 
  29  chr29_2695636     HPrz    A    G        0      0        2 
  29  chr29_2695636     ZBoe    A    G        0      0        2 
  29  chr29_2695636     ZGre    A    G        0      0        2 
  29  chr29_2695636     ZHar    A    G        0      0        2 
  29  chr29_2695636   Sample    A    G        0      0        2 
  29  chr29_2696056     AAsi    A    G        0      0        2 
  29  chr29_2696056     AKia    A    G        0      0        2 
  29  chr29_2696056     AOna    A    G        0      0        2 
  29  chr29_2696056     ASom    A    G        0      0        2 
  29  chr29_2696056     HCab    A    G        1      2        2 
  29  chr29_2696056     HPrz    A    G        1      2        2 
  29  chr29_2696056     ZBoe    A    G        0      0        2 
  29  chr29_2696056     ZGre    A    G        0      0        2 
  29  chr29_2696056     ZHar    A    G        0      0        2 
  29  chr29_2696056   Sample    A    G        0      0        2 
  29  chr29_2696466     AAsi    T    A        0      0        2 
  29  chr29_2696466     AKia    T    A        0      0        2 
  29  chr29_2696466     AOna    T    A        0      0        2 
  29  chr29_2696466     ASom    T    A        0      0        2 
  29  chr29_2696466     HCab    T    A        0      0        2 
  29  chr29_2696466     HPrz    T    A        0      0        2 
  29  chr29_2696466     ZBoe    T    A      0.5      1        2 
  29  chr29_2696466     ZGre    T    A        0      0        2 
  29  chr29_2696466     ZHar    T    A        0      0        2 
  29  chr29_2696466   Sample    T    A        0      0        2 
  29  chr29_2709993     AAsi    T    A        0      0        2 
  29  chr29_2709993     AKia    T    A        0      0        2 
  29  chr29_2709993     AOna    T    A        0      0        2 
  29  chr29_2709993     ASom    T    A        0      0        2 
  29  chr29_2709993     HCab    T    A        0      0        2 
  29  chr29_2709993     HPrz    T    A      0.5      1        2 
  29  chr29_2709993     ZBoe    T    A        0      0        2 
  29  chr29_2709993     ZGre    T    A        0      0        2 
  29  chr29_2709993     ZHar    T    A        0      0        2 
  29  chr29_2709993   Sample    T    A        0      0        2 
  29  chr29_2710880     AAsi    C    G        0      0        2 
  29  chr29_2710880     AKia    C    G        0      0        2 
  29  chr29_2710880     AOna    C    G        1      2        2 
  29  chr29_2710880     ASom    C    G        0      0        2 
  29  chr29_2710880     HCab    C    G        0      0        2 
  29  chr29_2710880     HPrz    C    G        0      0        2 
  29  chr29_2710880     ZBoe    C    G        0      0        2 
  29  chr29_2710880     ZGre    C    G        0      0        2 
  29  chr29_2710880     ZHar    C    G        0      0        2 
  29  chr29_2710880   Sample    C    G        0      0        2 
  29  chr29_2712330     AAsi    T    G        0      0        2 
  29  chr29_2712330     AKia    T    G        0      0        2 
  29  chr29_2712330     AOna    T    G        0      0        2 
  29  chr29_2712330     ASom    T    G        0      0        2 
  29  chr29_2712330     HCab    T    G        1      2        2 
  29  chr29_2712330     HPrz    T    G        1      2        2 
  29  chr29_2712330     ZBoe    T    G        0      0        2 
  29  chr29_2712330     ZGre    T    G        0      0        2 
  29  chr29_2712330     ZHar    T    G        0      0        2 
  29  chr29_2712330   Sample    T    G        0      0        2 
  29  chr29_2724417     AAsi    C    T        1      2        2 
  29  chr29_2724417     AKia    C    T        0      0        2 
  29  chr29_2724417     AOna    C    T        0      0        2 
  29  chr29_2724417     ASom    C    T        1      2        2 
  29  chr29_2724417     HCab    C    T        1      2        2 
  29  chr29_2724417     HPrz    C    T        1      2        2 
  29  chr29_2724417     ZBoe    C    T        0      0        2 
  29  chr29_2724417     ZGre    C    T        0      0        2 
  29  chr29_2724417     ZHar    C    T        0      0        2 
  29  chr29_2724417   Sample    C    T        1      2        2 
  29  chr29_2731725     AAsi    T    A        0      0        2 
  29  chr29_2731725     AKia    T    A        0      0        2 
  29  chr29_2731725     AOna    T    A        0      0        2 
  29  chr29_2731725     ASom    T    A        0      0        2 
  29  chr29_2731725     HCab    T    A        1      2        2 
  29  chr29_2731725     HPrz    T    A        1      2        2 
  29  chr29_2731725     ZBoe    T    A        0      0        2 
  29  chr29_2731725     ZGre    T    A        0      0        2 
  29  chr29_2731725     ZHar    T    A        0      0        2 
  29  chr29_2731725   Sample    T    A        0      0        2 
  29  chr29_2736962     AAsi    T    A        0      0        2 
  29  chr29_2736962     AKia    T    A        0      0        2 
  29  chr29_2736962     AOna    T    A        0      0        2 
  29  chr29_2736962     ASom    T    A        0      0        2 
  29  chr29_2736962     HCab    T    A        1      2        2 
  29  chr29_2736962     HPrz    T    A        0      0        2 
  29  chr29_2736962     ZBoe    T    A        0      0        2 
  29  chr29_2736962     ZGre    T    A        0      0        2 
  29  chr29_2736962     ZHar    T    A        0      0        2 
  29  chr29_2736962   Sample    T    A        0      0        2 
  29  chr29_2738145     AAsi    A    G        0      0        2 
  29  chr29_2738145     AKia    A    G        0      0        2 
  29  chr29_2738145     AOna    A    G        0      0        2 
  29  chr29_2738145     ASom    A    G        0      0        2 
  29  chr29_2738145     HCab    A    G        0      0        2 
  29  chr29_2738145     HPrz    A    G        0      0        2 
  29  chr29_2738145     ZBoe    A    G      0.5      1        2 
  29  chr29_2738145     ZGre    A    G        0      0        2 
  29  chr29_2738145     ZHar    A    G        0      0        2 
  29  chr29_2738145   Sample    A    G        0      0        2 
  29  chr29_2748639     AAsi    T    C        0      0        2 
  29  chr29_2748639     AKia    T    C        0      0        2 
  29  chr29_2748639     AOna    T    C        0      0        2 
  29  chr29_2748639     ASom    T    C        0      0        2 
  29  chr29_2748639     HCab    T    C        1      2        2 
  29  chr29_2748639     HPrz    T    C        1      2        2 
  29  chr29_2748639     ZBoe    T    C        0      0        2 
  29  chr29_2748639     ZGre    T    C        0      0        2 
  29  chr29_2748639     ZHar    T    C        0      0        2 
  29  chr29_2748639   Sample    T    C        0      0        2 
  29  chr29_2751038     AAsi    T    C        0      0        2 
  29  chr29_2751038     AKia    T    C        0      0        2 
  29  chr29_2751038     AOna    T    C        0      0        2 
  29  chr29_2751038     ASom    T    C        0      0        2 
  29  chr29_2751038     HCab    T    C        1      2        2 
  29  chr29_2751038     HPrz    T    C        1      2        2 
  29  chr29_2751038     ZBoe    T    C        0      0        2 
  29  chr29_2751038     ZGre    T    C        0      0        2 
  29  chr29_2751038     ZHar    T    C        0      0        2 
  29  chr29_2751038   Sample    T    C        0      0        2 
  29  chr29_2751825     AAsi    T    G        0      0        2 
  29  chr29_2751825     AKia    T    G        0      0        2 
  29  chr29_2751825     AOna    T    G        1      2        2 
  29  chr29_2751825     ASom    T    G        0      0        2 
  29  chr29_2751825     HCab    T    G        0      0        2 
  29  chr29_2751825     HPrz    T    G        0      0        2 
  29  chr29_2751825     ZBoe    T    G        0      0        2 
  29  chr29_2751825     ZGre    T    G        0      0        2 
  29  chr29_2751825     ZHar    T    G        0      0        2 
  29  chr29_2751825   Sample    T    G        0      0        2 
  29  chr29_2752286     AAsi    C    G        0      0        2 
  29  chr29_2752286     AKia    C    G        0      0        2 
  29  chr29_2752286     AOna    C    G        0      0        2 
  29  chr29_2752286     ASom    C    G      0.5      1        2 
  29  chr29_2752286     HCab    C    G        0      0        2 
  29  chr29_2752286     HPrz    C    G        0      0        2 
  29  chr29_2752286     ZBoe    C    G        0      0        2 
  29  chr29_2752286     ZGre    C    G        0      0        2 
  29  chr29_2752286     ZHar    C    G        0      0        2 
  29  chr29_2752286   Sample    C    G        0      0        2 
  29  chr29_2754454     AAsi    C    T        0      0        2 
  29  chr29_2754454     AKia    C    T        0      0        2 
  29  chr29_2754454     AOna    C    T        0      0        2 
  29  chr29_2754454     ASom    C    T        0      0        2 
  29  chr29_2754454     HCab    C    T        0      0        2 
  29  chr29_2754454     HPrz    C    T        0      0        2 
  29  chr29_2754454     ZBoe    C    T      0.5      1        2 
  29  chr29_2754454     ZGre    C    T        0      0        2 
  29  chr29_2754454     ZHar    C    T        0      0        2 
  29  chr29_2754454   Sample    C    T        0      0        2 
  29  chr29_2761129     AAsi    T    C        0      0        2 
  29  chr29_2761129     AKia    T    C        0      0        2 
  29  chr29_2761129     AOna    T    C        0      0        2 
  29  chr29_2761129     ASom    T    C        0      0        2 
  29  chr29_2761129     HCab    T    C        1      2        2 
  29  chr29_2761129     HPrz    T    C      0.5      1        2 
  29  chr29_2761129     ZBoe    T    C        0      0        2 
  29  chr29_2761129     ZGre    T    C        0      0        2 
  29  chr29_2761129     ZHar    T    C        0      0        2 
  29  chr29_2761129   Sample    T    C        0      0        2 
  29  chr29_2761590     AAsi    A    T        0      0        2 
  29  chr29_2761590     AKia    A    T        0      0        2 
  29  chr29_2761590     AOna    A    T        0      0        2 
  29  chr29_2761590     ASom    A    T        0      0        2 
  29  chr29_2761590     HCab    A    T        0      0        2 
  29  chr29_2761590     HPrz    A    T        0      0        2 
  29  chr29_2761590     ZBoe    A    T        0      0        2 
  29  chr29_2761590     ZGre    A    T        1      2        2 
  29  chr29_2761590     ZHar    A    T        0      0        2 
  29  chr29_2761590   Sample    A    T        0      0        2 
  29  chr29_2766054     AAsi    T    C        0      0        2 
  29  chr29_2766054     AKia    T    C        0      0        2 
  29  chr29_2766054     AOna    T    C        0      0        2 
  29  chr29_2766054     ASom    T    C      0.5      1        2 
  29  chr29_2766054     HCab    T    C        0      0        2 
  29  chr29_2766054     HPrz    T    C      0.5      1        2 
  29  chr29_2766054     ZBoe    T    C        0      0        2 
  29  chr29_2766054     ZGre    T    C        0      0        2 
  29  chr29_2766054     ZHar    T    C        0      0        2 
  29  chr29_2766054   Sample    T    C        0      0        2 
  29  chr29_2771524     AAsi    T    C        0      0        2 
  29  chr29_2771524     AKia    T    C        0      0        2 
  29  chr29_2771524     AOna    T    C        0      0        2 
  29  chr29_2771524     ASom    T    C        0      0        2 
  29  chr29_2771524     HCab    T    C        0      0        2 
  29  chr29_2771524     HPrz    T    C        0      0        2 
  29  chr29_2771524     ZBoe    T    C        1      2        2 
  29  chr29_2771524     ZGre    T    C        1      2        2 
  29  chr29_2771524     ZHar    T    C        0      0        2 
  29  chr29_2771524   Sample    T    C        0      0        2 
  29  chr29_2772475     AAsi    C    T        0      0        2 
  29  chr29_2772475     AKia    C    T        0      0        2 
  29  chr29_2772475     AOna    C    T        1      2        2 
  29  chr29_2772475     ASom    C    T        0      0        2 
  29  chr29_2772475     HCab    C    T        0      0        2 
  29  chr29_2772475     HPrz    C    T        0      0        2 
  29  chr29_2772475     ZBoe    C    T        0      0        2 
  29  chr29_2772475     ZGre    C    T        0      0        2 
  29  chr29_2772475     ZHar    C    T        0      0        2 
  29  chr29_2772475   Sample    C    T        0      0        2 
  29  chr29_2774725     AAsi    C    T        0      0        2 
  29  chr29_2774725     AKia    C    T        0      0        2 
  29  chr29_2774725     AOna    C    T        0      0        2 
  29  chr29_2774725     ASom    C    T        0      0        2 
  29  chr29_2774725     HCab    C    T        0      0        2 
  29  chr29_2774725     HPrz    C    T        0      0        2 
  29  chr29_2774725     ZBoe    C    T        0      0        2 
  29  chr29_2774725     ZGre    C    T        0      0        2 
  29  chr29_2774725     ZHar    C    T        1      2        2 
  29  chr29_2774725   Sample    C    T        0      0        2 
  29  chr29_2777112     AAsi    T    A        0      0        2 
  29  chr29_2777112     AKia    T    A        0      0        2 
  29  chr29_2777112     AOna    T    A        0      0        2 
  29  chr29_2777112     ASom    T    A        0      0        2 
  29  chr29_2777112     HCab    T    A        1      2        2 
  29  chr29_2777112     HPrz    T    A        1      2        2 
  29  chr29_2777112     ZBoe    T    A        0      0        2 
  29  chr29_2777112     ZGre    T    A        0      0        2 
  29  chr29_2777112     ZHar    T    A        0      0        2 
  29  chr29_2777112   Sample    T    A        0      0        2 
  29  chr29_2779503     AAsi    G    A        0      0        2 
  29  chr29_2779503     AKia    G    A        0      0        2 
  29  chr29_2779503     AOna    G    A        0      0        2 
  29  chr29_2779503     ASom    G    A        0      0        2 
  29  chr29_2779503     HCab    G    A        1      2        2 
  29  chr29_2779503     HPrz    G    A        1      2        2 
  29  chr29_2779503     ZBoe    G    A        0      0        2 
  29  chr29_2779503     ZGre    G    A        0      0        2 
  29  chr29_2779503     ZHar    G    A        0      0        2 
  29  chr29_2779503   Sample    G    A        0      0        2 
  29  chr29_2780592     AAsi    C    T        0      0        2 
  29  chr29_2780592     AKia    C    T      0.5      1        2 
  29  chr29_2780592     AOna    C    T        0      0        2 
  29  chr29_2780592     ASom    C    T        0      0        2 
  29  chr29_2780592     HCab    C    T        0      0        2 
  29  chr29_2780592     HPrz    C    T        0      0        2 
  29  chr29_2780592     ZBoe    C    T        0      0        2 
  29  chr29_2780592     ZGre    C    T        0      0        2 
  29  chr29_2780592     ZHar    C    T        0      0        2 
  29  chr29_2780592   Sample    C    T        0      0        2 
  29  chr29_2785381     AAsi    A    G        0      0        2 
  29  chr29_2785381     AKia    A    G        0      0        2 
  29  chr29_2785381     AOna    A    G        0      0        2 
  29  chr29_2785381     ASom    A    G        0      0        2 
  29  chr29_2785381     HCab    A    G        0      0        2 
  29  chr29_2785381     HPrz    A    G        0      0        2 
  29  chr29_2785381     ZBoe    A    G        0      0        2 
  29  chr29_2785381     ZGre    A    G        0      0        2 
  29  chr29_2785381     ZHar    A    G        1      2        2 
  29  chr29_2785381   Sample    A    G        0      0        2 
  29  chr29_2786538     AAsi    A    G        0      0        2 
  29  chr29_2786538     AKia    A    G        0      0        2 
  29  chr29_2786538     AOna    A    G        0      0        2 
  29  chr29_2786538     ASom    A    G        0      0        2 
  29  chr29_2786538     HCab    A    G        1      2        2 
  29  chr29_2786538     HPrz    A    G        1      2        2 
  29  chr29_2786538     ZBoe    A    G        0      0        2 
  29  chr29_2786538     ZGre    A    G        0      0        2 
  29  chr29_2786538     ZHar    A    G        0      0        2 
  29  chr29_2786538   Sample    A    G        0      0        2 
  29  chr29_2787359     AAsi    A    G        1      2        2 
  29  chr29_2787359     AKia    A    G        0      0        2 
  29  chr29_2787359     AOna    A    G        0      0        2 
  29  chr29_2787359     ASom    A    G        0      0        2 
  29  chr29_2787359     HCab    A    G        0      0        2 
  29  chr29_2787359     HPrz    A    G        0      0        2 
  29  chr29_2787359     ZBoe    A    G        0      0        2 
  29  chr29_2787359     ZGre    A    G        0      0        2 
  29  chr29_2787359     ZHar    A    G        0      0        2 
  29  chr29_2787359   Sample    A    G        1      2        2 
  29  chr29_2791812     AAsi    T    G        0      0        2 
  29  chr29_2791812     AKia    T    G        0      0        2 
  29  chr29_2791812     AOna    T    G        0      0        2 
  29  chr29_2791812     ASom    T    G        0      0        2 
  29  chr29_2791812     HCab    T    G        1      2        2 
  29  chr29_2791812     HPrz    T    G        1      2        2 
  29  chr29_2791812     ZBoe    T    G        0      0        2 
  29  chr29_2791812     ZGre    T    G        0      0        2 
  29  chr29_2791812     ZHar    T    G        1      2        2 
  29  chr29_2791812   Sample    T    G        0      0        2 
  29  chr29_2792677     AAsi    C    T        0      0        2 
  29  chr29_2792677     AKia    C    T        0      0        2 
  29  chr29_2792677     AOna    C    T        0      0        2 
  29  chr29_2792677     ASom    C    T        0      0        2 
  29  chr29_2792677     HCab    C    T        1      2        2 
  29  chr29_2792677     HPrz    C    T        1      2        2 
  29  chr29_2792677     ZBoe    C    T        0      0        2 
  29  chr29_2792677     ZGre    C    T        0      0        2 
  29  chr29_2792677     ZHar    C    T        0      0        2 
  29  chr29_2792677   Sample    C    T        0      0        2 
  29  chr29_2792874     AAsi    G    T        0      0        2 
  29  chr29_2792874     AKia    G    T        0      0        2 
  29  chr29_2792874     AOna    G    T        0      0        2 
  29  chr29_2792874     ASom    G    T        0      0        2 
  29  chr29_2792874     HCab    G    T        1      2        2 
  29  chr29_2792874     HPrz    G    T        1      2        2 
  29  chr29_2792874     ZBoe    G    T        0      0        2 
  29  chr29_2792874     ZGre    G    T        0      0        2 
  29  chr29_2792874     ZHar    G    T        0      0        2 
  29  chr29_2792874   Sample    G    T        0      0        2 
  29  chr29_2795472     AAsi    C    T        0      0        2 
  29  chr29_2795472     AKia    C    T        0      0        2 
  29  chr29_2795472     AOna    C    T        0      0        2 
  29  chr29_2795472     ASom    C    T        0      0        2 
  29  chr29_2795472     HCab    C    T        1      2        2 
  29  chr29_2795472     HPrz    C    T        1      2        2 
  29  chr29_2795472     ZBoe    C    T        0      0        2 
  29  chr29_2795472     ZGre    C    T        0      0        2 
  29  chr29_2795472     ZHar    C    T        0      0        2 
  29  chr29_2795472   Sample    C    T        0      0        2 
  29  chr29_2798418     AAsi    C    G        0      0        2 
  29  chr29_2798418     AKia    C    G        0      0        2 
  29  chr29_2798418     AOna    C    G        1      2        2 
  29  chr29_2798418     ASom    C    G        0      0        2 
  29  chr29_2798418     HCab    C    G        0      0        2 
  29  chr29_2798418     HPrz    C    G        0      0        2 
  29  chr29_2798418     ZBoe    C    G        0      0        2 
  29  chr29_2798418     ZGre    C    G        0      0        2 
  29  chr29_2798418     ZHar    C    G        0      0        2 
  29  chr29_2798418   Sample    C    G        0      0        2 
  29  chr29_2803659     AAsi    G    A        0      0        2 
  29  chr29_2803659     AKia    G    A        0      0        2 
  29  chr29_2803659     AOna    G    A        0      0        2 
  29  chr29_2803659     ASom    G    A        0      0        2 
  29  chr29_2803659     HCab    G    A        1      2        2 
  29  chr29_2803659     HPrz    G    A        1      2        2 
  29  chr29_2803659     ZBoe    G    A        0      0        2 
  29  chr29_2803659     ZGre    G    A        0      0        2 
  29  chr29_2803659     ZHar    G    A        0      0        2 
  29  chr29_2803659   Sample    G    A        0      0        2 
  29  chr29_2805723     AAsi    A    T        0      0        2 
  29  chr29_2805723     AKia    A    T        0      0        2 
  29  chr29_2805723     AOna    A    T        0      0        2 
  29  chr29_2805723     ASom    A    T        0      0        2 
  29  chr29_2805723     HCab    A    T        1      2        2 
  29  chr29_2805723     HPrz    A    T        1      2        2 
  29  chr29_2805723     ZBoe    A    T        0      0        2 
  29  chr29_2805723     ZGre    A    T        0      0        2 
  29  chr29_2805723     ZHar    A    T        0      0        2 
  29  chr29_2805723   Sample    A    T        0      0        2 
  29  chr29_2806185     AAsi    C    T        0      0        2 
  29  chr29_2806185     AKia    C    T        0      0        2 
  29  chr29_2806185     AOna    C    T        0      0        2 
  29  chr29_2806185     ASom    C    T        0      0        2 
  29  chr29_2806185     HCab    C    T        1      2        2 
  29  chr29_2806185     HPrz    C    T        1      2        2 
  29  chr29_2806185     ZBoe    C    T        0      0        2 
  29  chr29_2806185     ZGre    C    T        0      0        2 
  29  chr29_2806185     ZHar    C    T        0      0        2 
  29  chr29_2806185   Sample    C    T        0      0        2 
  29  chr29_2810229     AAsi    A    G        0      0        2 
  29  chr29_2810229     AKia    A    G      0.5      1        2 
  29  chr29_2810229     AOna    A    G        1      2        2 
  29  chr29_2810229     ASom    A    G        0      0        2 
  29  chr29_2810229     HCab    A    G        0      0        2 
  29  chr29_2810229     HPrz    A    G        0      0        2 
  29  chr29_2810229     ZBoe    A    G        0      0        2 
  29  chr29_2810229     ZGre    A    G        0      0        2 
  29  chr29_2810229     ZHar    A    G        0      0        2 
  29  chr29_2810229   Sample    A    G        0      0        2 
  29  chr29_2813895     AAsi    A    C        0      0        2 
  29  chr29_2813895     AKia    A    C      0.5      1        2 
  29  chr29_2813895     AOna    A    C        0      0        2 
  29  chr29_2813895     ASom    A    C        0      0        2 
  29  chr29_2813895     HCab    A    C        0      0        2 
  29  chr29_2813895     HPrz    A    C        0      0        2 
  29  chr29_2813895     ZBoe    A    C        0      0        2 
  29  chr29_2813895     ZGre    A    C        0      0        2 
  29  chr29_2813895     ZHar    A    C        0      0        2 
  29  chr29_2813895   Sample    A    C        0      0        2 
  29  chr29_2815512     AAsi    G    T        0      0        2 
  29  chr29_2815512     AKia    G    T        0      0        2 
  29  chr29_2815512     AOna    G    T        0      0        2 
  29  chr29_2815512     ASom    G    T        0      0        2 
  29  chr29_2815512     HCab    G    T        0      0        2 
  29  chr29_2815512     HPrz    G    T        0      0        2 
  29  chr29_2815512     ZBoe    G    T        0      0        2 
  29  chr29_2815512     ZGre    G    T        0      0        2 
  29  chr29_2815512     ZHar    G    T        1      2        2 
  29  chr29_2815512   Sample    G    T        0      0        2 
  29  chr29_2819821     AAsi    A    G        0      0        2 
  29  chr29_2819821     AKia    A    G        0      0        2 
  29  chr29_2819821     AOna    A    G        0      0        2 
  29  chr29_2819821     ASom    A    G        0      0        2 
  29  chr29_2819821     HCab    A    G        0      0        2 
  29  chr29_2819821     HPrz    A    G        0      0        2 
  29  chr29_2819821     ZBoe    A    G        0      0        2 
  29  chr29_2819821     ZGre    A    G      0.5      1        2 
  29  chr29_2819821     ZHar    A    G        0      0        2 
  29  chr29_2819821   Sample    A    G        0      0        2 
  29  chr29_2820978     AAsi    G    A        0      0        2 
  29  chr29_2820978     AKia    G    A        0      0        2 
  29  chr29_2820978     AOna    G    A        0      0        2 
  29  chr29_2820978     ASom    G    A        0      0        2 
  29  chr29_2820978     HCab    G    A        1      2        2 
  29  chr29_2820978     HPrz    G    A        1      2        2 
  29  chr29_2820978     ZBoe    G    A        0      0        2 
  29  chr29_2820978     ZGre    G    A        0      0        2 
  29  chr29_2820978     ZHar    G    A        0      0        2 
  29  chr29_2820978   Sample    G    A        0      0        2 
  29  chr29_2825950     AAsi    A    G        0      0        2 
  29  chr29_2825950     AKia    A    G        0      0        2 
  29  chr29_2825950     AOna    A    G        0      0        2 
  29  chr29_2825950     ASom    A    G        0      0        2 
  29  chr29_2825950     HCab    A    G        1      2        2 
  29  chr29_2825950     HPrz    A    G        1      2        2 
  29  chr29_2825950     ZBoe    A    G        0      0        2 
  29  chr29_2825950     ZGre    A    G        0      0        2 
  29  chr29_2825950     ZHar    A    G        0      0        2 
  29  chr29_2825950   Sample    A    G        0      0        2 
  29  chr29_2830549     AAsi    A    G        0      0        2 
  29  chr29_2830549     AKia    A    G      0.5      1        2 
  29  chr29_2830549     AOna    A    G        1      2        2 
  29  chr29_2830549     ASom    A    G        0      0        2 
  29  chr29_2830549     HCab    A    G        0      0        2 
  29  chr29_2830549     HPrz    A    G        0      0        2 
  29  chr29_2830549     ZBoe    A    G        0      0        2 
  29  chr29_2830549     ZGre    A    G        0      0        2 
  29  chr29_2830549     ZHar    A    G        0      0        2 
  29  chr29_2830549   Sample    A    G        0      0        2 
  29  chr29_2830949     AAsi    G    A        0      0        2 
  29  chr29_2830949     AKia    G    A      0.5      1        2 
  29  chr29_2830949     AOna    G    A        0      0        2 
  29  chr29_2830949     ASom    G    A        0      0        2 
  29  chr29_2830949     HCab    G    A        0      0        2 
  29  chr29_2830949     HPrz    G    A        0      0        2 
  29  chr29_2830949     ZBoe    G    A        0      0        2 
  29  chr29_2830949     ZGre    G    A        0      0        2 
  29  chr29_2830949     ZHar    G    A        0      0        2 
  29  chr29_2830949   Sample    G    A        0      0        2 
  29  chr29_2835314     AAsi    A    G        0      0        2 
  29  chr29_2835314     AKia    A    G        0      0        2 
  29  chr29_2835314     AOna    A    G        0      0        2 
  29  chr29_2835314     ASom    A    G        0      0        2 
  29  chr29_2835314     HCab    A    G        0      0        2 
  29  chr29_2835314     HPrz    A    G        0      0        2 
  29  chr29_2835314     ZBoe    A    G        1      2        2 
  29  chr29_2835314     ZGre    A    G        1      2        2 
  29  chr29_2835314     ZHar    A    G        1      2        2 
  29  chr29_2835314   Sample    A    G        0      0        2 
  29  chr29_2837221     AAsi    C    A        0      0        2 
  29  chr29_2837221     AKia    C    A        0      0        2 
  29  chr29_2837221     AOna    C    A        0      0        2 
  29  chr29_2837221     ASom    C    A        0      0        2 
  29  chr29_2837221     HCab    C    A        0      0        2 
  29  chr29_2837221     HPrz    C    A        0      0        2 
  29  chr29_2837221     ZBoe    C    A        0      0        2 
  29  chr29_2837221     ZGre    C    A      0.5      1        2 
  29  chr29_2837221     ZHar    C    A        0      0        2 
  29  chr29_2837221   Sample    C    A        0      0        2 
  29  chr29_2838260     AAsi    C    T        0      0        2 
  29  chr29_2838260     AKia    C    T        0      0        2 
  29  chr29_2838260     AOna    C    T        0      0        2 
  29  chr29_2838260     ASom    C    T        0      0        2 
  29  chr29_2838260     HCab    C    T      0.5      1        2 
  29  chr29_2838260     HPrz    C    T        0      0        2 
  29  chr29_2838260     ZBoe    C    T        0      0        2 
  29  chr29_2838260     ZGre    C    T        0      0        2 
  29  chr29_2838260     ZHar    C    T        0      0        2 
  29  chr29_2838260   Sample    C    T        0      0        2 
  29  chr29_2847329     AAsi    A    G        0      0        2 
  29  chr29_2847329     AKia    A    G        0      0        2 
  29  chr29_2847329     AOna    A    G        0      0        2 
  29  chr29_2847329     ASom    A    G        0      0        2 
  29  chr29_2847329     HCab    A    G        0      0        2 
  29  chr29_2847329     HPrz    A    G      0.5      1        2 
  29  chr29_2847329     ZBoe    A    G        0      0        2 
  29  chr29_2847329     ZGre    A    G        0      0        2 
  29  chr29_2847329     ZHar    A    G        0      0        2 
  29  chr29_2847329   Sample    A    G        0      0        2 
  29  chr29_2848993     AAsi    C    T        1      2        2 
  29  chr29_2848993     AKia    C    T        0      0        2 
  29  chr29_2848993     AOna    C    T        0      0        2 
  29  chr29_2848993     ASom    C    T        1      2        2 
  29  chr29_2848993     HCab    C    T        0      0        2 
  29  chr29_2848993     HPrz    C    T        0      0        2 
  29  chr29_2848993     ZBoe    C    T        0      0        2 
  29  chr29_2848993     ZGre    C    T        0      0        2 
  29  chr29_2848993     ZHar    C    T        0      0        2 
  29  chr29_2848993   Sample    C    T        1      2        2 
  29  chr29_2849276     AAsi    A    G        0      0        2 
  29  chr29_2849276     AKia    A    G        0      0        2 
  29  chr29_2849276     AOna    A    G        0      0        2 
  29  chr29_2849276     ASom    A    G        0      0        2 
  29  chr29_2849276     HCab    A    G        0      0        2 
  29  chr29_2849276     HPrz    A    G        0      0        2 
  29  chr29_2849276     ZBoe    A    G        0      0        2 
  29  chr29_2849276     ZGre    A    G        1      2        2 
  29  chr29_2849276     ZHar    A    G        0      0        2 
  29  chr29_2849276   Sample    A    G        0      0        2 
  29  chr29_2852662     AAsi    A    T        0      0        2 
  29  chr29_2852662     AKia    A    T      0.5      1        2 
  29  chr29_2852662     AOna    A    T        0      0        2 
  29  chr29_2852662     ASom    A    T        0      0        2 
  29  chr29_2852662     HCab    A    T        0      0        2 
  29  chr29_2852662     HPrz    A    T        0      0        2 
  29  chr29_2852662     ZBoe    A    T        0      0        2 
  29  chr29_2852662     ZGre    A    T        0      0        2 
  29  chr29_2852662     ZHar    A    T        0      0        2 
  29  chr29_2852662   Sample    A    T        0      0        2 
  29  chr29_2855592     AAsi    C    T        0      0        2 
  29  chr29_2855592     AKia    C    T        0      0        2 
  29  chr29_2855592     AOna    C    T        0      0        2 
  29  chr29_2855592     ASom    C    T        0      0        2 
  29  chr29_2855592     HCab    C    T        0      0        2 
  29  chr29_2855592     HPrz    C    T        0      0        2 
  29  chr29_2855592     ZBoe    C    T      0.5      1        2 
  29  chr29_2855592     ZGre    C    T        0      0        2 
  29  chr29_2855592     ZHar    C    T        0      0        2 
  29  chr29_2855592   Sample    C    T        0      0        2 
  29  chr29_2868889     AAsi    C    G        0      0        2 
  29  chr29_2868889     AKia    C    G        0      0        2 
  29  chr29_2868889     AOna    C    G        0      0        2 
  29  chr29_2868889     ASom    C    G        0      0        2 
  29  chr29_2868889     HCab    C    G        0      0        2 
  29  chr29_2868889     HPrz    C    G      0.5      1        2 
  29  chr29_2868889     ZBoe    C    G        0      0        2 
  29  chr29_2868889     ZGre    C    G        0      0        2 
  29  chr29_2868889     ZHar    C    G        0      0        2 
  29  chr29_2868889   Sample    C    G        0      0        2 
  29  chr29_2869028     AAsi    A    G        0      0        2 
  29  chr29_2869028     AKia    A    G        0      0        2 
  29  chr29_2869028     AOna    A    G        0      0        2 
  29  chr29_2869028     ASom    A    G        0      0        2 
  29  chr29_2869028     HCab    A    G        0      0        2 
  29  chr29_2869028     HPrz    A    G        0      0        2 
  29  chr29_2869028     ZBoe    A    G        0      0        2 
  29  chr29_2869028     ZGre    A    G      0.5      1        2 
  29  chr29_2869028     ZHar    A    G        0      0        2 
  29  chr29_2869028   Sample    A    G        0      0        2 
  29  chr29_2872041     AAsi    C    G        0      0        2 
  29  chr29_2872041     AKia    C    G      0.5      1        2 
  29  chr29_2872041     AOna    C    G        0      0        2 
  29  chr29_2872041     ASom    C    G        0      0        2 
  29  chr29_2872041     HCab    C    G        0      0        2 
  29  chr29_2872041     HPrz    C    G        0      0        2 
  29  chr29_2872041     ZBoe    C    G        0      0        2 
  29  chr29_2872041     ZGre    C    G        0      0        2 
  29  chr29_2872041     ZHar    C    G        0      0        2 
  29  chr29_2872041   Sample    C    G        0      0        2 
  29  chr29_2874020     AAsi    C    A        0      0        2 
  29  chr29_2874020     AKia    C    A        0      0        2 
  29  chr29_2874020     AOna    C    A        0      0        2 
  29  chr29_2874020     ASom    C    A        0      0        2 
  29  chr29_2874020     HCab    C    A        0      0        2 
  29  chr29_2874020     HPrz    C    A        0      0        2 
  29  chr29_2874020     ZBoe    C    A      0.5      1        2 
  29  chr29_2874020     ZGre    C    A        0      0        2 
  29  chr29_2874020     ZHar    C    A        0      0        2 
  29  chr29_2874020   Sample    C    A        0      0        2 
  29  chr29_2879685     AAsi    A    G        0      0        2 
  29  chr29_2879685     AKia    A    G        0      0        2 
  29  chr29_2879685     AOna    A    G        0      0        2 
  29  chr29_2879685     ASom    A    G        0      0        2 
  29  chr29_2879685     HCab    A    G        0      0        2 
  29  chr29_2879685     HPrz    A    G        0      0        2 
  29  chr29_2879685     ZBoe    A    G      0.5      1        2 
  29  chr29_2879685     ZGre    A    G        0      0        2 
  29  chr29_2879685     ZHar    A    G        0      0        2 
  29  chr29_2879685   Sample    A    G        0      0        2 
  29  chr29_2880677     AAsi    G    C        0      0        2 
  29  chr29_2880677     AKia    G    C        0      0        2 
  29  chr29_2880677     AOna    G    C        0      0        2 
  29  chr29_2880677     ASom    G    C        0      0        2 
  29  chr29_2880677     HCab    G    C        0      0        2 
  29  chr29_2880677     HPrz    G    C        0      0        2 
  29  chr29_2880677     ZBoe    G    C        0      0        2 
  29  chr29_2880677     ZGre    G    C        1      2        2 
  29  chr29_2880677     ZHar    G    C        0      0        2 
  29  chr29_2880677   Sample    G    C        0      0        2 
  29  chr29_2885584     AAsi    G    A        0      0        2 
  29  chr29_2885584     AKia    G    A        0      0        2 
  29  chr29_2885584     AOna    G    A        0      0        2 
  29  chr29_2885584     ASom    G    A        0      0        2 
  29  chr29_2885584     HCab    G    A        0      0        2 
  29  chr29_2885584     HPrz    G    A        0      0        2 
  29  chr29_2885584     ZBoe    G    A      0.5      1        2 
  29  chr29_2885584     ZGre    G    A        0      0        2 
  29  chr29_2885584     ZHar    G    A        0      0        2 
  29  chr29_2885584   Sample    G    A        0      0        2 
  29  chr29_2886223     AAsi    G    T        0      0        2 
  29  chr29_2886223     AKia    G    T        0      0        2 
  29  chr29_2886223     AOna    G    T        0      0        2 
  29  chr29_2886223     ASom    G    T        0      0        2 
  29  chr29_2886223     HCab    G    T        1      2        2 
  29  chr29_2886223     HPrz    G    T        1      2        2 
  29  chr29_2886223     ZBoe    G    T        0      0        2 
  29  chr29_2886223     ZGre    G    T        0      0        2 
  29  chr29_2886223     ZHar    G    T        0      0        2 
  29  chr29_2886223   Sample    G    T        0      0        2 
  29  chr29_2891440     AAsi    G    A        0      0        2 
  29  chr29_2891440     AKia    G    A        0      0        2 
  29  chr29_2891440     AOna    G    A        0      0        2 
  29  chr29_2891440     ASom    G    A        0      0        2 
  29  chr29_2891440     HCab    G    A        1      2        2 
  29  chr29_2891440     HPrz    G    A      0.5      1        2 
  29  chr29_2891440     ZBoe    G    A        0      0        2 
  29  chr29_2891440     ZGre    G    A        0      0        2 
  29  chr29_2891440     ZHar    G    A        0      0        2 
  29  chr29_2891440   Sample    G    A        0      0        2 
  29  chr29_2900926     AAsi    A    G        0      0        2 
  29  chr29_2900926     AKia    A    G        0      0        2 
  29  chr29_2900926     AOna    A    G        0      0        2 
  29  chr29_2900926     ASom    A    G        0      0        2 
  29  chr29_2900926     HCab    A    G        0      0        2 
  29  chr29_2900926     HPrz    A    G        0      0        2 
  29  chr29_2900926     ZBoe    A    G        0      0        2 
  29  chr29_2900926     ZGre    A    G        1      2        2 
  29  chr29_2900926     ZHar    A    G        0      0        2 
  29  chr29_2900926   Sample    A    G        0      0        2 
  29  chr29_2901917     AAsi    G    A        0      0        2 
  29  chr29_2901917     AKia    G    A      0.5      1        2 
  29  chr29_2901917     AOna    G    A        0      0        2 
  29  chr29_2901917     ASom    G    A        0      0        2 
  29  chr29_2901917     HCab    G    A        0      0        2 
  29  chr29_2901917     HPrz    G    A        0      0        2 
  29  chr29_2901917     ZBoe    G    A        0      0        2 
  29  chr29_2901917     ZGre    G    A        0      0        2 
  29  chr29_2901917     ZHar    G    A        0      0        2 
  29  chr29_2901917   Sample    G    A        0      0        2 
  29  chr29_2903227     AAsi    C    G        0      0        2 
  29  chr29_2903227     AKia    C    G        0      0        2 
  29  chr29_2903227     AOna    C    G        0      0        2 
  29  chr29_2903227     ASom    C    G        0      0        2 
  29  chr29_2903227     HCab    C    G        1      2        2 
  29  chr29_2903227     HPrz    C    G        1      2        2 
  29  chr29_2903227     ZBoe    C    G        0      0        2 
  29  chr29_2903227     ZGre    C    G        0      0        2 
  29  chr29_2903227     ZHar    C    G        0      0        2 
  29  chr29_2903227   Sample    C    G        0      0        2 
  29  chr29_2906547     AAsi    G    A        0      0        2 
  29  chr29_2906547     AKia    G    A        0      0        2 
  29  chr29_2906547     AOna    G    A        0      0        2 
  29  chr29_2906547     ASom    G    A        0      0        2 
  29  chr29_2906547     HCab    G    A        0      0        2 
  29  chr29_2906547     HPrz    G    A        0      0        2 
  29  chr29_2906547     ZBoe    G    A      0.5      1        2 
  29  chr29_2906547     ZGre    G    A        0      0        2 
  29  chr29_2906547     ZHar    G    A        0      0        2 
  29  chr29_2906547   Sample    G    A        0      0        2 
  29  chr29_2907521     AAsi    T    C        0      0        2 
  29  chr29_2907521     AKia    T    C        0      0        2 
  29  chr29_2907521     AOna    T    C        1      2        2 
  29  chr29_2907521     ASom    T    C        0      0        2 
  29  chr29_2907521     HCab    T    C        0      0        2 
  29  chr29_2907521     HPrz    T    C        0      0        2 
  29  chr29_2907521     ZBoe    T    C        0      0        2 
  29  chr29_2907521     ZGre    T    C        0      0        2 
  29  chr29_2907521     ZHar    T    C        0      0        2 
  29  chr29_2907521   Sample    T    C        0      0        2 
  29  chr29_2908478     AAsi    C    A        0      0        2 
  29  chr29_2908478     AKia    C    A        1      2        2 
  29  chr29_2908478     AOna    C    A        0      0        2 
  29  chr29_2908478     ASom    C    A        0      0        2 
  29  chr29_2908478     HCab    C    A        0      0        2 
  29  chr29_2908478     HPrz    C    A        0      0        2 
  29  chr29_2908478     ZBoe    C    A        0      0        2 
  29  chr29_2908478     ZGre    C    A        0      0        2 
  29  chr29_2908478     ZHar    C    A        0      0        2 
  29  chr29_2908478   Sample    C    A        0      0        2 
  29  chr29_2910422     AAsi    T    C        0      0        2 
  29  chr29_2910422     AKia    T    C        0      0        2 
  29  chr29_2910422     AOna    T    C        0      0        2 
  29  chr29_2910422     ASom    T    C        0      0        2 
  29  chr29_2910422     HCab    T    C        1      2        2 
  29  chr29_2910422     HPrz    T    C        1      2        2 
  29  chr29_2910422     ZBoe    T    C        0      0        2 
  29  chr29_2910422     ZGre    T    C        0      0        2 
  29  chr29_2910422     ZHar    T    C        0      0        2 
  29  chr29_2910422   Sample    T    C        0      0        2 
  29  chr29_2911195     AAsi    A    C        0      0        2 
  29  chr29_2911195     AKia    A    C        0      0        2 
  29  chr29_2911195     AOna    A    C        0      0        2 
  29  chr29_2911195     ASom    A    C        0      0        2 
  29  chr29_2911195     HCab    A    C        0      0        2 
  29  chr29_2911195     HPrz    A    C      0.5      1        2 
  29  chr29_2911195     ZBoe    A    C        0      0        2 
  29  chr29_2911195     ZGre    A    C        0      0        2 
  29  chr29_2911195     ZHar    A    C        0      0        2 
  29  chr29_2911195   Sample    A    C        0      0        2 
  29  chr29_2911625     AAsi    A    G        0      0        2 
  29  chr29_2911625     AKia    A    G        0      0        2 
  29  chr29_2911625     AOna    A    G        0      0        2 
  29  chr29_2911625     ASom    A    G        0      0        2 
  29  chr29_2911625     HCab    A    G        1      2        2 
  29  chr29_2911625     HPrz    A    G        1      2        2 
  29  chr29_2911625     ZBoe    A    G        0      0        2 
  29  chr29_2911625     ZGre    A    G        0      0        2 
  29  chr29_2911625     ZHar    A    G        0      0        2 
  29  chr29_2911625   Sample    A    G        0      0        2 
  29  chr29_2915774     AAsi    G    T        0      0        2 
  29  chr29_2915774     AKia    G    T      0.5      1        2 
  29  chr29_2915774     AOna    G    T        0      0        2 
  29  chr29_2915774     ASom    G    T        0      0        2 
  29  chr29_2915774     HCab    G    T        0      0        2 
  29  chr29_2915774     HPrz    G    T        0      0        2 
  29  chr29_2915774     ZBoe    G    T        0      0        2 
  29  chr29_2915774     ZGre    G    T        0      0        2 
  29  chr29_2915774     ZHar    G    T        0      0        2 
  29  chr29_2915774   Sample    G    T        0      0        2 
  29  chr29_2917918     AAsi    C    A        0      0        2 
  29  chr29_2917918     AKia    C    A        0      0        2 
  29  chr29_2917918     AOna    C    A        0      0        2 
  29  chr29_2917918     ASom    C    A        0      0        2 
  29  chr29_2917918     HCab    C    A        1      2        2 
  29  chr29_2917918     HPrz    C    A        1      2        2 
  29  chr29_2917918     ZBoe    C    A        0      0        2 
  29  chr29_2917918     ZGre    C    A        0      0        2 
  29  chr29_2917918     ZHar    C    A        0      0        2 
  29  chr29_2917918   Sample    C    A        0      0        2 
  29  chr29_2919747     AAsi    C    T        0      0        2 
  29  chr29_2919747     AKia    C    T      0.5      1        2 
  29  chr29_2919747     AOna    C    T        0      0        2 
  29  chr29_2919747     ASom    C    T        0      0        2 
  29  chr29_2919747     HCab    C    T        0      0        2 
  29  chr29_2919747     HPrz    C    T        0      0        2 
  29  chr29_2919747     ZBoe    C    T        0      0        2 
  29  chr29_2919747     ZGre    C    T        0      0        2 
  29  chr29_2919747     ZHar    C    T        0      0        2 
  29  chr29_2919747   Sample    C    T        0      0        2 
  29  chr29_2938490     AAsi    C    T        0      0        2 
  29  chr29_2938490     AKia    C    T        0      0        2 
  29  chr29_2938490     AOna    C    T        0      0        2 
  29  chr29_2938490     ASom    C    T        0      0        2 
  29  chr29_2938490     HCab    C    T        0      0        2 
  29  chr29_2938490     HPrz    C    T        0      0        2 
  29  chr29_2938490     ZBoe    C    T      0.5      1        2 
  29  chr29_2938490     ZGre    C    T        0      0        2 
  29  chr29_2938490     ZHar    C    T        0      0        2 
  29  chr29_2938490   Sample    C    T        0      0        2 
  29  chr29_2943533     AAsi    C    A        0      0        2 
  29  chr29_2943533     AKia    C    A        0      0        2 
  29  chr29_2943533     AOna    C    A        0      0        2 
  29  chr29_2943533     ASom    C    A        0      0        2 
  29  chr29_2943533     HCab    C    A        1      2        2 
  29  chr29_2943533     HPrz    C    A        1      2        2 
  29  chr29_2943533     ZBoe    C    A        0      0        2 
  29  chr29_2943533     ZGre    C    A        0      0        2 
  29  chr29_2943533     ZHar    C    A        0      0        2 
  29  chr29_2943533   Sample    C    A        0      0        2 
  29  chr29_2947451     AAsi    G    C        0      0        2 
  29  chr29_2947451     AKia    G    C        0      0        2 
  29  chr29_2947451     AOna    G    C        0      0        2 
  29  chr29_2947451     ASom    G    C        0      0        2 
  29  chr29_2947451     HCab    G    C        1      2        2 
  29  chr29_2947451     HPrz    G    C        1      2        2 
  29  chr29_2947451     ZBoe    G    C        0      0        2 
  29  chr29_2947451     ZGre    G    C        0      0        2 
  29  chr29_2947451     ZHar    G    C        0      0        2 
  29  chr29_2947451   Sample    G    C        0      0        2 
  29  chr29_2947495     AAsi    A    G      0.5      1        2 
  29  chr29_2947495     AKia    A    G        0      0        2 
  29  chr29_2947495     AOna    A    G        0      0        2 
  29  chr29_2947495     ASom    A    G        0      0        2 
  29  chr29_2947495     HCab    A    G        0      0        2 
  29  chr29_2947495     HPrz    A    G        0      0        2 
  29  chr29_2947495     ZBoe    A    G        0      0        2 
  29  chr29_2947495     ZGre    A    G        0      0        2 
  29  chr29_2947495     ZHar    A    G        0      0        2 
  29  chr29_2947495   Sample    A    G        1      2        2 
  29  chr29_2948777     AAsi    G    A        0      0        2 
  29  chr29_2948777     AKia    G    A        0      0        2 
  29  chr29_2948777     AOna    G    A        0      0        2 
  29  chr29_2948777     ASom    G    A        0      0        2 
  29  chr29_2948777     HCab    G    A        0      0        2 
  29  chr29_2948777     HPrz    G    A        0      0        2 
  29  chr29_2948777     ZBoe    G    A        0      0        2 
  29  chr29_2948777     ZGre    G    A        0      0        2 
  29  chr29_2948777     ZHar    G    A      0.5      1        2 
  29  chr29_2948777   Sample    G    A        0      0        2 
  29  chr29_2958038     AAsi    T    C        0      0        2 
  29  chr29_2958038     AKia    T    C        0      0        2 
  29  chr29_2958038     AOna    T    C        0      0        2 
  29  chr29_2958038     ASom    T    C        0      0        2 
  29  chr29_2958038     HCab    T    C        1      2        2 
  29  chr29_2958038     HPrz    T    C        1      2        2 
  29  chr29_2958038     ZBoe    T    C        0      0        2 
  29  chr29_2958038     ZGre    T    C        0      0        2 
  29  chr29_2958038     ZHar    T    C        0      0        2 
  29  chr29_2958038   Sample    T    C        0      0        2 
  29  chr29_2959227     AAsi    C    T        0      0        2 
  29  chr29_2959227     AKia    C    T        0      0        2 
  29  chr29_2959227     AOna    C    T        0      0        2 
  29  chr29_2959227     ASom    C    T        1      2        2 
  29  chr29_2959227     HCab    C    T        0      0        2 
  29  chr29_2959227     HPrz    C    T        0      0        2 
  29  chr29_2959227     ZBoe    C    T        0      0        2 
  29  chr29_2959227     ZGre    C    T        0      0        2 
  29  chr29_2959227     ZHar    C    T        0      0        2 
  29  chr29_2959227   Sample    C    T        0      0        2 
  29  chr29_2960101     AAsi    A    G        0      0        2 
  29  chr29_2960101     AKia    A    G        0      0        2 
  29  chr29_2960101     AOna    A    G        0      0        2 
  29  chr29_2960101     ASom    A    G        0      0        2 
  29  chr29_2960101     HCab    A    G        0      0        2 
  29  chr29_2960101     HPrz    A    G        0      0        2 
  29  chr29_2960101     ZBoe    A    G        0      0        2 
  29  chr29_2960101     ZGre    A    G      0.5      1        2 
  29  chr29_2960101     ZHar    A    G        0      0        2 
  29  chr29_2960101   Sample    A    G        0      0        2 
  29  chr29_2963930     AAsi    A    G        1      2        2 
  29  chr29_2963930     AKia    A    G        0      0        2 
  29  chr29_2963930     AOna    A    G        0      0        2 
  29  chr29_2963930     ASom    A    G        1      2        2 
  29  chr29_2963930     HCab    A    G        0      0        2 
  29  chr29_2963930     HPrz    A    G        0      0        2 
  29  chr29_2963930     ZBoe    A    G        0      0        2 
  29  chr29_2963930     ZGre    A    G        0      0        2 
  29  chr29_2963930     ZHar    A    G        0      0        2 
  29  chr29_2963930   Sample    A    G        1      2        2 
  29  chr29_2966843     AAsi    A    G        1      2        2 
  29  chr29_2966843     AKia    A    G        0      0        2 
  29  chr29_2966843     AOna    A    G        0      0        2 
  29  chr29_2966843     ASom    A    G        0      0        2 
  29  chr29_2966843     HCab    A    G        0      0        2 
  29  chr29_2966843     HPrz    A    G        0      0        2 
  29  chr29_2966843     ZBoe    A    G        0      0        2 
  29  chr29_2966843     ZGre    A    G        0      0        2 
  29  chr29_2966843     ZHar    A    G        0      0        2 
  29  chr29_2966843   Sample    A    G        1      2        2 
  29  chr29_2971623     AAsi    A    T        0      0        2 
  29  chr29_2971623     AKia    A    T        0      0        2 
  29  chr29_2971623     AOna    A    T        0      0        2 
  29  chr29_2971623     ASom    A    T        0      0        2 
  29  chr29_2971623     HCab    A    T        1      2        2 
  29  chr29_2971623     HPrz    A    T        1      2        2 
  29  chr29_2971623     ZBoe    A    T        0      0        2 
  29  chr29_2971623     ZGre    A    T        0      0        2 
  29  chr29_2971623     ZHar    A    T        0      0        2 
  29  chr29_2971623   Sample    A    T        0      0        2 
  29  chr29_2972791     AAsi    G    T        0      0        2 
  29  chr29_2972791     AKia    G    T      0.5      1        2 
  29  chr29_2972791     AOna    G    T        0      0        2 
  29  chr29_2972791     ASom    G    T        0      0        2 
  29  chr29_2972791     HCab    G    T        0      0        2 
  29  chr29_2972791     HPrz    G    T        0      0        2 
  29  chr29_2972791     ZBoe    G    T        0      0        2 
  29  chr29_2972791     ZGre    G    T        0      0        2 
  29  chr29_2972791     ZHar    G    T        0      0        2 
  29  chr29_2972791   Sample    G    T        0      0        2 
  29  chr29_2974347     AAsi    G    C        0      0        2 
  29  chr29_2974347     AKia    G    C        1      2        2 
  29  chr29_2974347     AOna    G    C        0      0        2 
  29  chr29_2974347     ASom    G    C        0      0        2 
  29  chr29_2974347     HCab    G    C        0      0        2 
  29  chr29_2974347     HPrz    G    C        0      0        2 
  29  chr29_2974347     ZBoe    G    C        0      0        2 
  29  chr29_2974347     ZGre    G    C        0      0        2 
  29  chr29_2974347     ZHar    G    C        0      0        2 
  29  chr29_2974347   Sample    G    C        0      0        2 
  29  chr29_2979923     AAsi    G    C        0      0        2 
  29  chr29_2979923     AKia    G    C        0      0        2 
  29  chr29_2979923     AOna    G    C        0      0        2 
  29  chr29_2979923     ASom    G    C        0      0        2 
  29  chr29_2979923     HCab    G    C        0      0        2 
  29  chr29_2979923     HPrz    G    C        0      0        2 
  29  chr29_2979923     ZBoe    G    C        0      0        2 
  29  chr29_2979923     ZGre    G    C      0.5      1        2 
  29  chr29_2979923     ZHar    G    C        0      0        2 
  29  chr29_2979923   Sample    G    C        0      0        2 
  29  chr29_2981313     AAsi    A    G        0      0        2 
  29  chr29_2981313     AKia    A    G        0      0        2 
  29  chr29_2981313     AOna    A    G        0      0        2 
  29  chr29_2981313     ASom    A    G        0      0        2 
  29  chr29_2981313     HCab    A    G        0      0        2 
  29  chr29_2981313     HPrz    A    G        0      0        2 
  29  chr29_2981313     ZBoe    A    G        0      0        2 
  29  chr29_2981313     ZGre    A    G        0      0        2 
  29  chr29_2981313     ZHar    A    G        1      2        2 
  29  chr29_2981313   Sample    A    G        0      0        2 
  29  chr29_2981498     AAsi    T    C        0      0        2 
  29  chr29_2981498     AKia    T    C        0      0        2 
  29  chr29_2981498     AOna    T    C        0      0        2 
  29  chr29_2981498     ASom    T    C        0      0        2 
  29  chr29_2981498     HCab    T    C        0      0        2 
  29  chr29_2981498     HPrz    T    C        0      0        2 
  29  chr29_2981498     ZBoe    T    C        0      0        2 
  29  chr29_2981498     ZGre    T    C        1      2        2 
  29  chr29_2981498     ZHar    T    C        0      0        2 
  29  chr29_2981498   Sample    T    C        0      0        2 
  29  chr29_2985410     AAsi    T    C        0      0        2 
  29  chr29_2985410     AKia    T    C      0.5      1        2 
  29  chr29_2985410     AOna    T    C        1      2        2 
  29  chr29_2985410     ASom    T    C        0      0        2 
  29  chr29_2985410     HCab    T    C        1      2        2 
  29  chr29_2985410     HPrz    T    C        1      2        2 
  29  chr29_2985410     ZBoe    T    C        0      0        2 
  29  chr29_2985410     ZGre    T    C        0      0        2 
  29  chr29_2985410     ZHar    T    C        0      0        2 
  29  chr29_2985410   Sample    T    C        0      0        2 
  29  chr29_2986835     AAsi    G    A        0      0        2 
  29  chr29_2986835     AKia    G    A        0      0        2 
  29  chr29_2986835     AOna    G    A        0      0        2 
  29  chr29_2986835     ASom    G    A        0      0        2 
  29  chr29_2986835     HCab    G    A        1      2        2 
  29  chr29_2986835     HPrz    G    A        1      2        2 
  29  chr29_2986835     ZBoe    G    A        0      0        2 
  29  chr29_2986835     ZGre    G    A        0      0        2 
  29  chr29_2986835     ZHar    G    A        0      0        2 
  29  chr29_2986835   Sample    G    A        0      0        2 
  29  chr29_2994457     AAsi    G    A        0      0        2 
  29  chr29_2994457     AKia    G    A        0      0        2 
  29  chr29_2994457     AOna    G    A        0      0        2 
  29  chr29_2994457     ASom    G    A        0      0        2 
  29  chr29_2994457     HCab    G    A      0.5      1        2 
  29  chr29_2994457     HPrz    G    A        0      0        2 
  29  chr29_2994457     ZBoe    G    A        0      0        2 
  29  chr29_2994457     ZGre    G    A        0      0        2 
  29  chr29_2994457     ZHar    G    A        0      0        2 
  29  chr29_2994457   Sample    G    A        0      0        2 
  29  chr29_2997396     AAsi    C    T        0      0        2 
  29  chr29_2997396     AKia    C    T        0      0        2 
  29  chr29_2997396     AOna    C    T        0      0        2 
  29  chr29_2997396     ASom    C    T        0      0        2 
  29  chr29_2997396     HCab    C    T        0      0        2 
  29  chr29_2997396     HPrz    C    T        0      0        2 
  29  chr29_2997396     ZBoe    C    T      0.5      1        2 
  29  chr29_2997396     ZGre    C    T        0      0        2 
  29  chr29_2997396     ZHar    C    T        0      0        2 
  29  chr29_2997396   Sample    C    T        0      0        2 
  29  chr29_3003362     AAsi    T    C        0      0        2 
  29  chr29_3003362     AKia    T    C        0      0        2 
  29  chr29_3003362     AOna    T    C        0      0        2 
  29  chr29_3003362     ASom    T    C        0      0        2 
  29  chr29_3003362     HCab    T    C        0      0        2 
  29  chr29_3003362     HPrz    T    C        0      0        2 
  29  chr29_3003362     ZBoe    T    C        0      0        2 
  29  chr29_3003362     ZGre    T    C        1      2        2 
  29  chr29_3003362     ZHar    T    C        0      0        2 
  29  chr29_3003362   Sample    T    C        0      0        2 
  29  chr29_3009265     AAsi    A    G        0      0        2 
  29  chr29_3009265     AKia    A    G        1      2        2 
  29  chr29_3009265     AOna    A    G        1      2        2 
  29  chr29_3009265     ASom    A    G        0      0        2 
  29  chr29_3009265     HCab    A    G        0      0        2 
  29  chr29_3009265     HPrz    A    G        0      0        2 
  29  chr29_3009265     ZBoe    A    G        0      0        2 
  29  chr29_3009265     ZGre    A    G        0      0        2 
  29  chr29_3009265     ZHar    A    G        0      0        2 
  29  chr29_3009265   Sample    A    G        0      0        2 
  29  chr29_3010379     AAsi    G    A        0      0        2 
  29  chr29_3010379     AKia    G    A      0.5      1        2 
  29  chr29_3010379     AOna    G    A        0      0        2 
  29  chr29_3010379     ASom    G    A        0      0        2 
  29  chr29_3010379     HCab    G    A        0      0        2 
  29  chr29_3010379     HPrz    G    A        0      0        2 
  29  chr29_3010379     ZBoe    G    A        0      0        2 
  29  chr29_3010379     ZGre    G    A        0      0        2 
  29  chr29_3010379     ZHar    G    A        0      0        2 
  29  chr29_3010379   Sample    G    A        0      0        2 
  29  chr29_3013813     AAsi    G    A        1      2        2 
  29  chr29_3013813     AKia    G    A        0      0        2 
  29  chr29_3013813     AOna    G    A        0      0        2 
  29  chr29_3013813     ASom    G    A        1      2        2 
  29  chr29_3013813     HCab    G    A        0      0        2 
  29  chr29_3013813     HPrz    G    A        0      0        2 
  29  chr29_3013813     ZBoe    G    A        0      0        2 
  29  chr29_3013813     ZGre    G    A        0      0        2 
  29  chr29_3013813     ZHar    G    A        0      0        2 
  29  chr29_3013813   Sample    G    A        1      2        2 
  29  chr29_3015023     AAsi    A    G        0      0        2 
  29  chr29_3015023     AKia    A    G        0      0        2 
  29  chr29_3015023     AOna    A    G        0      0        2 
  29  chr29_3015023     ASom    A    G        0      0        2 
  29  chr29_3015023     HCab    A    G        0      0        2 
  29  chr29_3015023     HPrz    A    G        0      0        2 
  29  chr29_3015023     ZBoe    A    G        0      0        2 
  29  chr29_3015023     ZGre    A    G        1      2        2 
  29  chr29_3015023     ZHar    A    G        0      0        2 
  29  chr29_3015023   Sample    A    G        0      0        2 
  29  chr29_3030406     AAsi    G    A        0      0        2 
  29  chr29_3030406     AKia    G    A        0      0        2 
  29  chr29_3030406     AOna    G    A        0      0        2 
  29  chr29_3030406     ASom    G    A        0      0        2 
  29  chr29_3030406     HCab    G    A        0      0        2 
  29  chr29_3030406     HPrz    G    A        0      0        2 
  29  chr29_3030406     ZBoe    G    A        0      0        2 
  29  chr29_3030406     ZGre    G    A        1      2        2 
  29  chr29_3030406     ZHar    G    A        0      0        2 
  29  chr29_3030406   Sample    G    A        0      0        2 
  29  chr29_3047800     AAsi    T    G        0      0        2 
  29  chr29_3047800     AKia    T    G        0      0        2 
  29  chr29_3047800     AOna    T    G        0      0        2 
  29  chr29_3047800     ASom    T    G        0      0        2 
  29  chr29_3047800     HCab    T    G        0      0        2 
  29  chr29_3047800     HPrz    T    G        0      0        2 
  29  chr29_3047800     ZBoe    T    G      0.5      1        2 
  29  chr29_3047800     ZGre    T    G        0      0        2 
  29  chr29_3047800     ZHar    T    G        0      0        2 
  29  chr29_3047800   Sample    T    G        0      0        2 
  29  chr29_3048483     AAsi    C    A        0      0        2 
  29  chr29_3048483     AKia    C    A        0      0        2 
  29  chr29_3048483     AOna    C    A        0      0        2 
  29  chr29_3048483     ASom    C    A        0      0        2 
  29  chr29_3048483     HCab    C    A        0      0        2 
  29  chr29_3048483     HPrz    C    A        0      0        2 
  29  chr29_3048483     ZBoe    C    A      0.5      1        2 
  29  chr29_3048483     ZGre    C    A        0      0        2 
  29  chr29_3048483     ZHar    C    A        0      0        2 
  29  chr29_3048483   Sample    C    A        0      0        2 
  29  chr29_3048804     AAsi    T    C        0      0        2 
  29  chr29_3048804     AKia    T    C        0      0        2 
  29  chr29_3048804     AOna    T    C        0      0        2 
  29  chr29_3048804     ASom    T    C        0      0        2 
  29  chr29_3048804     HCab    T    C      0.5      1        2 
  29  chr29_3048804     HPrz    T    C        1      2        2 
  29  chr29_3048804     ZBoe    T    C        0      0        2 
  29  chr29_3048804     ZGre    T    C        0      0        2 
  29  chr29_3048804     ZHar    T    C        0      0        2 
  29  chr29_3048804   Sample    T    C        0      0        2 
  29  chr29_3049144     AAsi    A    G        0      0        2 
  29  chr29_3049144     AKia    A    G        0      0        2 
  29  chr29_3049144     AOna    A    G        1      2        2 
  29  chr29_3049144     ASom    A    G        0      0        2 
  29  chr29_3049144     HCab    A    G        0      0        2 
  29  chr29_3049144     HPrz    A    G        0      0        2 
  29  chr29_3049144     ZBoe    A    G        0      0        2 
  29  chr29_3049144     ZGre    A    G        0      0        2 
  29  chr29_3049144     ZHar    A    G        0      0        2 
  29  chr29_3049144   Sample    A    G        0      0        2 
  29  chr29_3049209     AAsi    T    C        0      0        2 
  29  chr29_3049209     AKia    T    C        1      2        2 
  29  chr29_3049209     AOna    T    C        0      0        2 
  29  chr29_3049209     ASom    T    C        0      0        2 
  29  chr29_3049209     HCab    T    C        0      0        2 
  29  chr29_3049209     HPrz    T    C        0      0        2 
  29  chr29_3049209     ZBoe    T    C        0      0        2 
  29  chr29_3049209     ZGre    T    C        0      0        2 
  29  chr29_3049209     ZHar    T    C        0      0        2 
  29  chr29_3049209   Sample    T    C        0      0        2 
  29  chr29_3056422     AAsi    A    T        0      0        2 
  29  chr29_3056422     AKia    A    T        0      0        2 
  29  chr29_3056422     AOna    A    T        0      0        2 
  29  chr29_3056422     ASom    A    T        0      0        2 
  29  chr29_3056422     HCab    A    T      0.5      1        2 
  29  chr29_3056422     HPrz    A    T      0.5      1        2 
  29  chr29_3056422     ZBoe    A    T        0      0        2 
  29  chr29_3056422     ZGre    A    T        0      0        2 
  29  chr29_3056422     ZHar    A    T        0      0        2 
  29  chr29_3056422   Sample    A    T        0      0        2 
  29  chr29_3063914     AAsi    T    C        0      0        2 
  29  chr29_3063914     AKia    T    C        0      0        2 
  29  chr29_3063914     AOna    T    C        0      0        2 
  29  chr29_3063914     ASom    T    C        0      0        2 
  29  chr29_3063914     HCab    T    C        1      2        2 
  29  chr29_3063914     HPrz    T    C        1      2        2 
  29  chr29_3063914     ZBoe    T    C        0      0        2 
  29  chr29_3063914     ZGre    T    C        0      0        2 
  29  chr29_3063914     ZHar    T    C        0      0        2 
  29  chr29_3063914   Sample    T    C        0      0        2 
  29  chr29_3078154     AAsi    C    T        0      0        2 
  29  chr29_3078154     AKia    C    T        0      0        2 
  29  chr29_3078154     AOna    C    T        0      0        2 
  29  chr29_3078154     ASom    C    T        0      0        2 
  29  chr29_3078154     HCab    C    T        1      2        2 
  29  chr29_3078154     HPrz    C    T        1      2        2 
  29  chr29_3078154     ZBoe    C    T        0      0        2 
  29  chr29_3078154     ZGre    C    T        0      0        2 
  29  chr29_3078154     ZHar    C    T        0      0        2 
  29  chr29_3078154   Sample    C    T        0      0        2 
  29  chr29_3082763     AAsi    T    G        0      0        2 
  29  chr29_3082763     AKia    T    G        0      0        2 
  29  chr29_3082763     AOna    T    G        0      0        2 
  29  chr29_3082763     ASom    T    G        0      0        2 
  29  chr29_3082763     HCab    T    G        0      0        2 
  29  chr29_3082763     HPrz    T    G        0      0        2 
  29  chr29_3082763     ZBoe    T    G        0      0        2 
  29  chr29_3082763     ZGre    T    G        1      2        2 
  29  chr29_3082763     ZHar    T    G        0      0        2 
  29  chr29_3082763   Sample    T    G        0      0        2 
  29  chr29_3082900     AAsi    T    C        0      0        2 
  29  chr29_3082900     AKia    T    C        1      2        2 
  29  chr29_3082900     AOna    T    C        1      2        2 
  29  chr29_3082900     ASom    T    C        0      0        2 
  29  chr29_3082900     HCab    T    C        0      0        2 
  29  chr29_3082900     HPrz    T    C      0.5      1        2 
  29  chr29_3082900     ZBoe    T    C        0      0        2 
  29  chr29_3082900     ZGre    T    C        0      0        2 
  29  chr29_3082900     ZHar    T    C        0      0        2 
  29  chr29_3082900   Sample    T    C        0      0        2 
  29  chr29_3083383     AAsi    G    A        0      0        2 
  29  chr29_3083383     AKia    G    A        1      2        2 
  29  chr29_3083383     AOna    G    A        0      0        2 
  29  chr29_3083383     ASom    G    A        0      0        2 
  29  chr29_3083383     HCab    G    A        0      0        2 
  29  chr29_3083383     HPrz    G    A        0      0        2 
  29  chr29_3083383     ZBoe    G    A        0      0        2 
  29  chr29_3083383     ZGre    G    A        0      0        2 
  29  chr29_3083383     ZHar    G    A        0      0        2 
  29  chr29_3083383   Sample    G    A        0      0        2 
  29  chr29_3085453     AAsi    C    T        1      2        2 
  29  chr29_3085453     AKia    C    T        0      0        2 
  29  chr29_3085453     AOna    C    T        0      0        2 
  29  chr29_3085453     ASom    C    T        1      2        2 
  29  chr29_3085453     HCab    C    T        1      2        2 
  29  chr29_3085453     HPrz    C    T        1      2        2 
  29  chr29_3085453     ZBoe    C    T        0      0        2 
  29  chr29_3085453     ZGre    C    T        0      0        2 
  29  chr29_3085453     ZHar    C    T        0      0        2 
  29  chr29_3085453   Sample    C    T        1      2        2 
  29  chr29_3094640     AAsi    A    G        0      0        2 
  29  chr29_3094640     AKia    A    G        0      0        2 
  29  chr29_3094640     AOna    A    G        0      0        2 
  29  chr29_3094640     ASom    A    G        0      0        2 
  29  chr29_3094640     HCab    A    G        0      0        2 
  29  chr29_3094640     HPrz    A    G        0      0        2 
  29  chr29_3094640     ZBoe    A    G        1      2        2 
  29  chr29_3094640     ZGre    A    G        1      2        2 
  29  chr29_3094640     ZHar    A    G        1      2        2 
  29  chr29_3094640   Sample    A    G        0      0        2 
  29  chr29_3096984     AAsi    C    T        0      0        2 
  29  chr29_3096984     AKia    C    T        0      0        2 
  29  chr29_3096984     AOna    C    T        0      0        2 
  29  chr29_3096984     ASom    C    T        0      0        2 
  29  chr29_3096984     HCab    C    T        1      2        2 
  29  chr29_3096984     HPrz    C    T        1      2        2 
  29  chr29_3096984     ZBoe    C    T        0      0        2 
  29  chr29_3096984     ZGre    C    T        0      0        2 
  29  chr29_3096984     ZHar    C    T        0      0        2 
  29  chr29_3096984   Sample    C    T        0      0        2 
  29  chr29_3097764     AAsi    A    G        0      0        2 
  29  chr29_3097764     AKia    A    G        0      0        2 
  29  chr29_3097764     AOna    A    G        1      2        2 
  29  chr29_3097764     ASom    A    G        0      0        2 
  29  chr29_3097764     HCab    A    G        0      0        2 
  29  chr29_3097764     HPrz    A    G        0      0        2 
  29  chr29_3097764     ZBoe    A    G        0      0        2 
  29  chr29_3097764     ZGre    A    G        0      0        2 
  29  chr29_3097764     ZHar    A    G        0      0        2 
  29  chr29_3097764   Sample    A    G        0      0        2 
  29  chr29_3100914     AAsi    T    C        0      0        2 
  29  chr29_3100914     AKia    T    C        0      0        2 
  29  chr29_3100914     AOna    T    C        0      0        2 
  29  chr29_3100914     ASom    T    C        0      0        2 
  29  chr29_3100914     HCab    T    C      0.5      1        2 
  29  chr29_3100914     HPrz    T    C        0      0        2 
  29  chr29_3100914     ZBoe    T    C        0      0        2 
  29  chr29_3100914     ZGre    T    C        0      0        2 
  29  chr29_3100914     ZHar    T    C        0      0        2 
  29  chr29_3100914   Sample    T    C        0      0        2 
  29  chr29_3101133     AAsi    C    T        0      0        2 
  29  chr29_3101133     AKia    C    T        0      0        2 
  29  chr29_3101133     AOna    C    T        0      0        2 
  29  chr29_3101133     ASom    C    T        0      0        2 
  29  chr29_3101133     HCab    C    T        1      2        2 
  29  chr29_3101133     HPrz    C    T        1      2        2 
  29  chr29_3101133     ZBoe    C    T        0      0        2 
  29  chr29_3101133     ZGre    C    T        0      0        2 
  29  chr29_3101133     ZHar    C    T        0      0        2 
  29  chr29_3101133   Sample    C    T        0      0        2 
  29  chr29_3107849     AAsi    A    G        0      0        2 
  29  chr29_3107849     AKia    A    G        0      0        2 
  29  chr29_3107849     AOna    A    G        0      0        2 
  29  chr29_3107849     ASom    A    G        0      0        2 
  29  chr29_3107849     HCab    A    G        0      0        2 
  29  chr29_3107849     HPrz    A    G        0      0        2 
  29  chr29_3107849     ZBoe    A    G      0.5      1        2 
  29  chr29_3107849     ZGre    A    G        0      0        2 
  29  chr29_3107849     ZHar    A    G        0      0        2 
  29  chr29_3107849   Sample    A    G        0      0        2 
  29  chr29_3114024     AAsi    T    G        0      0        2 
  29  chr29_3114024     AKia    T    G        0      0        2 
  29  chr29_3114024     AOna    T    G        0      0        2 
  29  chr29_3114024     ASom    T    G        0      0        2 
  29  chr29_3114024     HCab    T    G        1      2        2 
  29  chr29_3114024     HPrz    T    G        1      2        2 
  29  chr29_3114024     ZBoe    T    G        0      0        2 
  29  chr29_3114024     ZGre    T    G        0      0        2 
  29  chr29_3114024     ZHar    T    G        0      0        2 
  29  chr29_3114024   Sample    T    G        0      0        2 
  29  chr29_3115956     AAsi    G    A        0      0        2 
  29  chr29_3115956     AKia    G    A        0      0        2 
  29  chr29_3115956     AOna    G    A        0      0        2 
  29  chr29_3115956     ASom    G    A        0      0        2 
  29  chr29_3115956     HCab    G    A        1      2        2 
  29  chr29_3115956     HPrz    G    A        1      2        2 
  29  chr29_3115956     ZBoe    G    A        0      0        2 
  29  chr29_3115956     ZGre    G    A        0      0        2 
  29  chr29_3115956     ZHar    G    A        0      0        2 
  29  chr29_3115956   Sample    G    A        0      0        2 
  29  chr29_3124864     AAsi    A    G        0      0        2 
  29  chr29_3124864     AKia    A    G        0      0        2 
  29  chr29_3124864     AOna    A    G        0      0        2 
  29  chr29_3124864     ASom    A    G        0      0        2 
  29  chr29_3124864     HCab    A    G        0      0        2 
  29  chr29_3124864     HPrz    A    G        0      0        2 
  29  chr29_3124864     ZBoe    A    G        0      0        2 
  29  chr29_3124864     ZGre    A    G        0      0        2 
  29  chr29_3124864     ZHar    A    G        1      2        2 
  29  chr29_3124864   Sample    A    G        0      0        2 
  29  chr29_3152904     AAsi    C    A        0      0        2 
  29  chr29_3152904     AKia    C    A        0      0        2 
  29  chr29_3152904     AOna    C    A        0      0        2 
  29  chr29_3152904     ASom    C    A        0      0        2 
  29  chr29_3152904     HCab    C    A        1      2        2 
  29  chr29_3152904     HPrz    C    A        1      2        2 
  29  chr29_3152904     ZBoe    C    A        0      0        2 
  29  chr29_3152904     ZGre    C    A        0      0        2 
  29  chr29_3152904     ZHar    C    A        0      0        2 
  29  chr29_3152904   Sample    C    A        0      0        2 
  29  chr29_3153012     AAsi    C    T        0      0        2 
  29  chr29_3153012     AKia    C    T      0.5      1        2 
  29  chr29_3153012     AOna    C    T        0      0        2 
  29  chr29_3153012     ASom    C    T        0      0        2 
  29  chr29_3153012     HCab    C    T        0      0        2 
  29  chr29_3153012     HPrz    C    T        0      0        2 
  29  chr29_3153012     ZBoe    C    T        0      0        2 
  29  chr29_3153012     ZGre    C    T        0      0        2 
  29  chr29_3153012     ZHar    C    T        0      0        2 
  29  chr29_3153012   Sample    C    T        0      0        2 
  29  chr29_3175926     AAsi    G    A        1      2        2 
  29  chr29_3175926     AKia    G    A        0      0        2 
  29  chr29_3175926     AOna    G    A        0      0        2 
  29  chr29_3175926     ASom    G    A        1      2        2 
  29  chr29_3175926     HCab    G    A        0      0        2 
  29  chr29_3175926     HPrz    G    A        0      0        2 
  29  chr29_3175926     ZBoe    G    A        0      0        2 
  29  chr29_3175926     ZGre    G    A        0      0        2 
  29  chr29_3175926     ZHar    G    A        0      0        2 
  29  chr29_3175926   Sample    G    A        1      2        2 
  29  chr29_3179848     AAsi    G    A        0      0        2 
  29  chr29_3179848     AKia    G    A        0      0        2 
  29  chr29_3179848     AOna    G    A        1      2        2 
  29  chr29_3179848     ASom    G    A        0      0        2 
  29  chr29_3179848     HCab    G    A        0      0        2 
  29  chr29_3179848     HPrz    G    A        0      0        2 
  29  chr29_3179848     ZBoe    G    A        0      0        2 
  29  chr29_3179848     ZGre    G    A        0      0        2 
  29  chr29_3179848     ZHar    G    A        0      0        2 
  29  chr29_3179848   Sample    G    A        0      0        2 
  29  chr29_3181124     AAsi    A    G        0      0        2 
  29  chr29_3181124     AKia    A    G        0      0        2 
  29  chr29_3181124     AOna    A    G        0      0        2 
  29  chr29_3181124     ASom    A    G        0      0        2 
  29  chr29_3181124     HCab    A    G        1      2        2 
  29  chr29_3181124     HPrz    A    G        1      2        2 
  29  chr29_3181124     ZBoe    A    G        0      0        2 
  29  chr29_3181124     ZGre    A    G        0      0        2 
  29  chr29_3181124     ZHar    A    G        0      0        2 
  29  chr29_3181124   Sample    A    G        0      0        2 
  29  chr29_3192446     AAsi    A    G        0      0        2 
  29  chr29_3192446     AKia    A    G        0      0        2 
  29  chr29_3192446     AOna    A    G        0      0        2 
  29  chr29_3192446     ASom    A    G        0      0        2 
  29  chr29_3192446     HCab    A    G        1      2        2 
  29  chr29_3192446     HPrz    A    G        1      2        2 
  29  chr29_3192446     ZBoe    A    G      0.5      1        2 
  29  chr29_3192446     ZGre    A    G        0      0        2 
  29  chr29_3192446     ZHar    A    G        0      0        2 
  29  chr29_3192446   Sample    A    G        0      0        2 
  29  chr29_3209207     AAsi    C    T        0      0        2 
  29  chr29_3209207     AKia    C    T        0      0        2 
  29  chr29_3209207     AOna    C    T        1      2        2 
  29  chr29_3209207     ASom    C    T        0      0        2 
  29  chr29_3209207     HCab    C    T        0      0        2 
  29  chr29_3209207     HPrz    C    T        0      0        2 
  29  chr29_3209207     ZBoe    C    T        0      0        2 
  29  chr29_3209207     ZGre    C    T        0      0        2 
  29  chr29_3209207     ZHar    C    T        0      0        2 
  29  chr29_3209207   Sample    C    T        0      0        2 
  29  chr29_3211478     AAsi    C    T      0.5      1        2 
  29  chr29_3211478     AKia    C    T        0      0        2 
  29  chr29_3211478     AOna    C    T        0      0        2 
  29  chr29_3211478     ASom    C    T        0      0        2 
  29  chr29_3211478     HCab    C    T        0      0        2 
  29  chr29_3211478     HPrz    C    T        0      0        2 
  29  chr29_3211478     ZBoe    C    T        0      0        2 
  29  chr29_3211478     ZGre    C    T        0      0        2 
  29  chr29_3211478     ZHar    C    T        0      0        2 
  29  chr29_3211478   Sample    C    T        0      0        2 
  29  chr29_3212393     AAsi    C    A        0      0        2 
  29  chr29_3212393     AKia    C    A        0      0        2 
  29  chr29_3212393     AOna    C    A        0      0        2 
  29  chr29_3212393     ASom    C    A        0      0        2 
  29  chr29_3212393     HCab    C    A        1      2        2 
  29  chr29_3212393     HPrz    C    A        0      0        2 
  29  chr29_3212393     ZBoe    C    A        0      0        2 
  29  chr29_3212393     ZGre    C    A        0      0        2 
  29  chr29_3212393     ZHar    C    A        0      0        2 
  29  chr29_3212393   Sample    C    A        0      0        2 
  29  chr29_3220834     AAsi    T    C        0      0        2 
  29  chr29_3220834     AKia    T    C        0      0        2 
  29  chr29_3220834     AOna    T    C        0      0        2 
  29  chr29_3220834     ASom    T    C        0      0        2 
  29  chr29_3220834     HCab    T    C        0      0        2 
  29  chr29_3220834     HPrz    T    C        0      0        2 
  29  chr29_3220834     ZBoe    T    C        0      0        2 
  29  chr29_3220834     ZGre    T    C        0      0        2 
  29  chr29_3220834     ZHar    T    C        1      2        2 
  29  chr29_3220834   Sample    T    C        0      0        2 
  29  chr29_3220965     AAsi    A    G        0      0        2 
  29  chr29_3220965     AKia    A    G        0      0        2 
  29  chr29_3220965     AOna    A    G        0      0        2 
  29  chr29_3220965     ASom    A    G        0      0        2 
  29  chr29_3220965     HCab    A    G        0      0        2 
  29  chr29_3220965     HPrz    A    G        0      0        2 
  29  chr29_3220965     ZBoe    A    G        0      0        2 
  29  chr29_3220965     ZGre    A    G        1      2        2 
  29  chr29_3220965     ZHar    A    G        0      0        2 
  29  chr29_3220965   Sample    A    G        0      0        2 
  29  chr29_3221961     AAsi    G    C      0.5      1        2 
  29  chr29_3221961     AKia    G    C        0      0        2 
  29  chr29_3221961     AOna    G    C        0      0        2 
  29  chr29_3221961     ASom    G    C        0      0        2 
  29  chr29_3221961     HCab    G    C        0      0        2 
  29  chr29_3221961     HPrz    G    C        0      0        2 
  29  chr29_3221961     ZBoe    G    C        0      0        2 
  29  chr29_3221961     ZGre    G    C        0      0        2 
  29  chr29_3221961     ZHar    G    C        0      0        2 
  29  chr29_3221961   Sample    G    C        0      0        2 
  29  chr29_3222685     AAsi    T    C        0      0        2 
  29  chr29_3222685     AKia    T    C        0      0        2 
  29  chr29_3222685     AOna    T    C        0      0        2 
  29  chr29_3222685     ASom    T    C        0      0        2 
  29  chr29_3222685     HCab    T    C        1      2        2 
  29  chr29_3222685     HPrz    T    C        1      2        2 
  29  chr29_3222685     ZBoe    T    C        0      0        2 
  29  chr29_3222685     ZGre    T    C        0      0        2 
  29  chr29_3222685     ZHar    T    C        0      0        2 
  29  chr29_3222685   Sample    T    C        0      0        2 
  29  chr29_3228269     AAsi    T    C        0      0        2 
  29  chr29_3228269     AKia    T    C        0      0        2 
  29  chr29_3228269     AOna    T    C        0      0        2 
  29  chr29_3228269     ASom    T    C        0      0        2 
  29  chr29_3228269     HCab    T    C        0      0        2 
  29  chr29_3228269     HPrz    T    C        0      0        2 
  29  chr29_3228269     ZBoe    T    C      0.5      1        2 
  29  chr29_3228269     ZGre    T    C        0      0        2 
  29  chr29_3228269     ZHar    T    C        0      0        2 
  29  chr29_3228269   Sample    T    C        0      0        2 
  29  chr29_3232837     AAsi    T    C        0      0        2 
  29  chr29_3232837     AKia    T    C        0      0        2 
  29  chr29_3232837     AOna    T    C        0      0        2 
  29  chr29_3232837     ASom    T    C        0      0        2 
  29  chr29_3232837     HCab    T    C        1      2        2 
  29  chr29_3232837     HPrz    T    C        1      2        2 
  29  chr29_3232837     ZBoe    T    C        0      0        2 
  29  chr29_3232837     ZGre    T    C        0      0        2 
  29  chr29_3232837     ZHar    T    C        0      0        2 
  29  chr29_3232837   Sample    T    C        0      0        2 
  29  chr29_3240825     AAsi    T    C        0      0        2 
  29  chr29_3240825     AKia    T    C        0      0        2 
  29  chr29_3240825     AOna    T    C        0      0        2 
  29  chr29_3240825     ASom    T    C        0      0        2 
  29  chr29_3240825     HCab    T    C        1      2        2 
  29  chr29_3240825     HPrz    T    C        1      2        2 
  29  chr29_3240825     ZBoe    T    C        0      0        2 
  29  chr29_3240825     ZGre    T    C        0      0        2 
  29  chr29_3240825     ZHar    T    C        0      0        2 
  29  chr29_3240825   Sample    T    C        0      0        2 
  29  chr29_3248425     AAsi    T    C        0      0        2 
  29  chr29_3248425     AKia    T    C        0      0        2 
  29  chr29_3248425     AOna    T    C        0      0        2 
  29  chr29_3248425     ASom    T    C        0      0        2 
  29  chr29_3248425     HCab    T    C        0      0        2 
  29  chr29_3248425     HPrz    T    C        0      0        2 
  29  chr29_3248425     ZBoe    T    C        0      0        2 
  29  chr29_3248425     ZGre    T    C        0      0        2 
  29  chr29_3248425     ZHar    T    C        1      2        2 
  29  chr29_3248425   Sample    T    C        0      0        2 
  29  chr29_3252779     AAsi    C    G        0      0        2 
  29  chr29_3252779     AKia    C    G        0      0        2 
  29  chr29_3252779     AOna    C    G        0      0        2 
  29  chr29_3252779     ASom    C    G        0      0        2 
  29  chr29_3252779     HCab    C    G        1      2        2 
  29  chr29_3252779     HPrz    C    G        1      2        2 
  29  chr29_3252779     ZBoe    C    G        0      0        2 
  29  chr29_3252779     ZGre    C    G        0      0        2 
  29  chr29_3252779     ZHar    C    G        0      0        2 
  29  chr29_3252779   Sample    C    G        0      0        2 
  29  chr29_3269286     AAsi    G    A        0      0        2 
  29  chr29_3269286     AKia    G    A        0      0        2 
  29  chr29_3269286     AOna    G    A        0      0        2 
  29  chr29_3269286     ASom    G    A        0      0        2 
  29  chr29_3269286     HCab    G    A        0      0        2 
  29  chr29_3269286     HPrz    G    A        0      0        2 
  29  chr29_3269286     ZBoe    G    A        0      0        2 
  29  chr29_3269286     ZGre    G    A        0      0        2 
  29  chr29_3269286     ZHar    G    A        1      2        2 
  29  chr29_3269286   Sample    G    A        0      0        2 
  29  chr29_3277388     AAsi    G    T        0      0        2 
  29  chr29_3277388     AKia    G    T        0      0        2 
  29  chr29_3277388     AOna    G    T        0      0        2 
  29  chr29_3277388     ASom    G    T        0      0        2 
  29  chr29_3277388     HCab    G    T        0      0        2 
  29  chr29_3277388     HPrz    G    T        0      0        2 
  29  chr29_3277388     ZBoe    G    T        0      0        2 
  29  chr29_3277388     ZGre    G    T        1      2        2 
  29  chr29_3277388     ZHar    G    T        0      0        2 
  29  chr29_3277388   Sample    G    T        0      0        2 
  29  chr29_3278479     AAsi    C    T        0      0        2 
  29  chr29_3278479     AKia    C    T        0      0        2 
  29  chr29_3278479     AOna    C    T        1      2        2 
  29  chr29_3278479     ASom    C    T        0      0        2 
  29  chr29_3278479     HCab    C    T        0      0        2 
  29  chr29_3278479     HPrz    C    T        0      0        2 
  29  chr29_3278479     ZBoe    C    T        0      0        2 
  29  chr29_3278479     ZGre    C    T        0      0        2 
  29  chr29_3278479     ZHar    C    T        0      0        2 
  29  chr29_3278479   Sample    C    T        0      0        2 
  29  chr29_3279440     AAsi    G    A        0      0        2 
  29  chr29_3279440     AKia    G    A        0      0        2 
  29  chr29_3279440     AOna    G    A        1      2        2 
  29  chr29_3279440     ASom    G    A        0      0        2 
  29  chr29_3279440     HCab    G    A        0      0        2 
  29  chr29_3279440     HPrz    G    A        0      0        2 
  29  chr29_3279440     ZBoe    G    A        0      0        2 
  29  chr29_3279440     ZGre    G    A        0      0        2 
  29  chr29_3279440     ZHar    G    A        0      0        2 
  29  chr29_3279440   Sample    G    A        0      0        2 
  29  chr29_3280915     AAsi    G    A        0      0        2 
  29  chr29_3280915     AKia    G    A        1      2        2 
  29  chr29_3280915     AOna    G    A        0      0        2 
  29  chr29_3280915     ASom    G    A        0      0        2 
  29  chr29_3280915     HCab    G    A        0      0        2 
  29  chr29_3280915     HPrz    G    A        0      0        2 
  29  chr29_3280915     ZBoe    G    A        0      0        2 
  29  chr29_3280915     ZGre    G    A        0      0        2 
  29  chr29_3280915     ZHar    G    A        0      0        2 
  29  chr29_3280915   Sample    G    A        0      0        2 
  29  chr29_3282556     AAsi    T    C        0      0        2 
  29  chr29_3282556     AKia    T    C        0      0        2 
  29  chr29_3282556     AOna    T    C        0      0        2 
  29  chr29_3282556     ASom    T    C        0      0        2 
  29  chr29_3282556     HCab    T    C        1      2        2 
  29  chr29_3282556     HPrz    T    C        1      2        2 
  29  chr29_3282556     ZBoe    T    C        0      0        2 
  29  chr29_3282556     ZGre    T    C        0      0        2 
  29  chr29_3282556     ZHar    T    C        0      0        2 
  29  chr29_3282556   Sample    T    C        0      0        2 
  29  chr29_3311882     AAsi    G    C        0      0        2 
  29  chr29_3311882     AKia    G    C        1      2        2 
  29  chr29_3311882     AOna    G    C        1      2        2 
  29  chr29_3311882     ASom    G    C        0      0        2 
  29  chr29_3311882     HCab    G    C        0      0        2 
  29  chr29_3311882     HPrz    G    C        0      0        2 
  29  chr29_3311882     ZBoe    G    C        0      0        2 
  29  chr29_3311882     ZGre    G    C        0      0        2 
  29  chr29_3311882     ZHar    G    C        0      0        2 
  29  chr29_3311882   Sample    G    C        0      0        2 
  29  chr29_3330295     AAsi    C    T        0      0        2 
  29  chr29_3330295     AKia    C    T        0      0        2 
  29  chr29_3330295     AOna    C    T        0      0        2 
  29  chr29_3330295     ASom    C    T      0.5      1        2 
  29  chr29_3330295     HCab    C    T        0      0        2 
  29  chr29_3330295     HPrz    C    T        0      0        2 
  29  chr29_3330295     ZBoe    C    T        0      0        2 
  29  chr29_3330295     ZGre    C    T        0      0        2 
  29  chr29_3330295     ZHar    C    T        0      0        2 
  29  chr29_3330295   Sample    C    T        0      0        2 
  29  chr29_3344287     AAsi    G    T        0      0        2 
  29  chr29_3344287     AKia    G    T        1      2        2 
  29  chr29_3344287     AOna    G    T        1      2        2 
  29  chr29_3344287     ASom    G    T        0      0        2 
  29  chr29_3344287     HCab    G    T        0      0        2 
  29  chr29_3344287     HPrz    G    T        0      0        2 
  29  chr29_3344287     ZBoe    G    T        0      0        2 
  29  chr29_3344287     ZGre    G    T        0      0        2 
  29  chr29_3344287     ZHar    G    T        0      0        2 
  29  chr29_3344287   Sample    G    T        0      0        2 
  29  chr29_3345716     AAsi    A    G        1      2        2 
  29  chr29_3345716     AKia    A    G        0      0        2 
  29  chr29_3345716     AOna    A    G        0      0        2 
  29  chr29_3345716     ASom    A    G        1      2        2 
  29  chr29_3345716     HCab    A    G        0      0        2 
  29  chr29_3345716     HPrz    A    G        0      0        2 
  29  chr29_3345716     ZBoe    A    G        0      0        2 
  29  chr29_3345716     ZGre    A    G        0      0        2 
  29  chr29_3345716     ZHar    A    G        0      0        2 
  29  chr29_3345716   Sample    A    G        1      2        2 
  29  chr29_3347000     AAsi    T    C        0      0        2 
  29  chr29_3347000     AKia    T    C        0      0        2 
  29  chr29_3347000     AOna    T    C        0      0        2 
  29  chr29_3347000     ASom    T    C        0      0        2 
  29  chr29_3347000     HCab    T    C        1      2        2 
  29  chr29_3347000     HPrz    T    C        1      2        2 
  29  chr29_3347000     ZBoe    T    C        0      0        2 
  29  chr29_3347000     ZGre    T    C        0      0        2 
  29  chr29_3347000     ZHar    T    C        0      0        2 
  29  chr29_3347000   Sample    T    C        0      0        2 
  29  chr29_3355991     AAsi    C    T        0      0        2 
  29  chr29_3355991     AKia    C    T        0      0        2 
  29  chr29_3355991     AOna    C    T        0      0        2 
  29  chr29_3355991     ASom    C    T        0      0        2 
  29  chr29_3355991     HCab    C    T        0      0        2 
  29  chr29_3355991     HPrz    C    T        0      0        2 
  29  chr29_3355991     ZBoe    C    T        1      2        2 
  29  chr29_3355991     ZGre    C    T        0      0        2 
  29  chr29_3355991     ZHar    C    T        0      0        2 
  29  chr29_3355991   Sample    C    T        0      0        2 
  29  chr29_3356545     AAsi    C    T        0      0        2 
  29  chr29_3356545     AKia    C    T        0      0        2 
  29  chr29_3356545     AOna    C    T        0      0        2 
  29  chr29_3356545     ASom    C    T        0      0        2 
  29  chr29_3356545     HCab    C    T        1      2        2 
  29  chr29_3356545     HPrz    C    T        1      2        2 
  29  chr29_3356545     ZBoe    C    T        0      0        2 
  29  chr29_3356545     ZGre    C    T        0      0        2 
  29  chr29_3356545     ZHar    C    T        0      0        2 
  29  chr29_3356545   Sample    C    T        0      0        2 
  29  chr29_3364422     AAsi    C    G        0      0        2 
  29  chr29_3364422     AKia    C    G        1      2        2 
  29  chr29_3364422     AOna    C    G        0      0        2 
  29  chr29_3364422     ASom    C    G        0      0        2 
  29  chr29_3364422     HCab    C    G        0      0        2 
  29  chr29_3364422     HPrz    C    G        0      0        2 
  29  chr29_3364422     ZBoe    C    G        0      0        2 
  29  chr29_3364422     ZGre    C    G        0      0        2 
  29  chr29_3364422     ZHar    C    G        0      0        2 
  29  chr29_3364422   Sample    C    G        0      0        2 
  29  chr29_3366682     AAsi    T    C        0      0        2 
  29  chr29_3366682     AKia    T    C        0      0        2 
  29  chr29_3366682     AOna    T    C        0      0        2 
  29  chr29_3366682     ASom    T    C        0      0        2 
  29  chr29_3366682     HCab    T    C        0      0        2 
  29  chr29_3366682     HPrz    T    C        0      0        2 
  29  chr29_3366682     ZBoe    T    C      0.5      1        2 
  29  chr29_3366682     ZGre    T    C        0      0        2 
  29  chr29_3366682     ZHar    T    C        0      0        2 
  29  chr29_3366682   Sample    T    C        0      0        2 
  29  chr29_3367182     AAsi    A    G        0      0        2 
  29  chr29_3367182     AKia    A    G        0      0        2 
  29  chr29_3367182     AOna    A    G        0      0        2 
  29  chr29_3367182     ASom    A    G        0      0        2 
  29  chr29_3367182     HCab    A    G        0      0        2 
  29  chr29_3367182     HPrz    A    G        0      0        2 
  29  chr29_3367182     ZBoe    A    G        0      0        2 
  29  chr29_3367182     ZGre    A    G        0      0        2 
  29  chr29_3367182     ZHar    A    G        1      2        2 
  29  chr29_3367182   Sample    A    G        0      0        2 
  29  chr29_3368421     AAsi    C    A        0      0        2 
  29  chr29_3368421     AKia    C    A        0      0        2 
  29  chr29_3368421     AOna    C    A        0      0        2 
  29  chr29_3368421     ASom    C    A        0      0        2 
  29  chr29_3368421     HCab    C    A        0      0        2 
  29  chr29_3368421     HPrz    C    A        0      0        2 
  29  chr29_3368421     ZBoe    C    A      0.5      1        2 
  29  chr29_3368421     ZGre    C    A        0      0        2 
  29  chr29_3368421     ZHar    C    A        0      0        2 
  29  chr29_3368421   Sample    C    A        0      0        2 
  29  chr29_3368755     AAsi    G    A        1      2        2 
  29  chr29_3368755     AKia    G    A        1      2        2 
  29  chr29_3368755     AOna    G    A        1      2        2 
  29  chr29_3368755     ASom    G    A        1      2        2 
  29  chr29_3368755     HCab    G    A        0      0        2 
  29  chr29_3368755     HPrz    G    A        0      0        2 
  29  chr29_3368755     ZBoe    G    A        0      0        2 
  29  chr29_3368755     ZGre    G    A        0      0        2 
  29  chr29_3368755     ZHar    G    A        0      0        2 
  29  chr29_3368755   Sample    G    A        1      2        2 
  29  chr29_3370727     AAsi    G    A        0      0        2 
  29  chr29_3370727     AKia    G    A        0      0        2 
  29  chr29_3370727     AOna    G    A        0      0        2 
  29  chr29_3370727     ASom    G    A        0      0        2 
  29  chr29_3370727     HCab    G    A        1      2        2 
  29  chr29_3370727     HPrz    G    A        1      2        2 
  29  chr29_3370727     ZBoe    G    A        0      0        2 
  29  chr29_3370727     ZGre    G    A        0      0        2 
  29  chr29_3370727     ZHar    G    A        0      0        2 
  29  chr29_3370727   Sample    G    A        0      0        2 
  29  chr29_3375738     AAsi    C    T        0      0        2 
  29  chr29_3375738     AKia    C    T        0      0        2 
  29  chr29_3375738     AOna    C    T        0      0        2 
  29  chr29_3375738     ASom    C    T        0      0        2 
  29  chr29_3375738     HCab    C    T        0      0        2 
  29  chr29_3375738     HPrz    C    T        0      0        2 
  29  chr29_3375738     ZBoe    C    T      0.5      1        2 
  29  chr29_3375738     ZGre    C    T        0      0        2 
  29  chr29_3375738     ZHar    C    T        0      0        2 
  29  chr29_3375738   Sample    C    T        0      0        2 
  29  chr29_3376058     AAsi    C    G        0      0        2 
  29  chr29_3376058     AKia    C    G        0      0        2 
  29  chr29_3376058     AOna    C    G        0      0        2 
  29  chr29_3376058     ASom    C    G      0.5      1        2 
  29  chr29_3376058     HCab    C    G        0      0        2 
  29  chr29_3376058     HPrz    C    G        0      0        2 
  29  chr29_3376058     ZBoe    C    G        0      0        2 
  29  chr29_3376058     ZGre    C    G        0      0        2 
  29  chr29_3376058     ZHar    C    G        0      0        2 
  29  chr29_3376058   Sample    C    G        0      0        2 
  29  chr29_3378430     AAsi    C    G        0      0        2 
  29  chr29_3378430     AKia    C    G        0      0        2 
  29  chr29_3378430     AOna    C    G        0      0        2 
  29  chr29_3378430     ASom    C    G        0      0        2 
  29  chr29_3378430     HCab    C    G        1      2        2 
  29  chr29_3378430     HPrz    C    G        1      2        2 
  29  chr29_3378430     ZBoe    C    G        0      0        2 
  29  chr29_3378430     ZGre    C    G        0      0        2 
  29  chr29_3378430     ZHar    C    G        0      0        2 
  29  chr29_3378430   Sample    C    G        0      0        2 
  29  chr29_3380869     AAsi    C    T        0      0        2 
  29  chr29_3380869     AKia    C    T        0      0        2 
  29  chr29_3380869     AOna    C    T        0      0        2 
  29  chr29_3380869     ASom    C    T        0      0        2 
  29  chr29_3380869     HCab    C    T        0      0        2 
  29  chr29_3380869     HPrz    C    T      0.5      1        2 
  29  chr29_3380869     ZBoe    C    T        0      0        2 
  29  chr29_3380869     ZGre    C    T        0      0        2 
  29  chr29_3380869     ZHar    C    T        0      0        2 
  29  chr29_3380869   Sample    C    T        0      0        2 
  29  chr29_3381871     AAsi    G    A        1      2        2 
  29  chr29_3381871     AKia    G    A        0      0        2 
  29  chr29_3381871     AOna    G    A        0      0        2 
  29  chr29_3381871     ASom    G    A        1      2        2 
  29  chr29_3381871     HCab    G    A        1      2        2 
  29  chr29_3381871     HPrz    G    A        1      2        2 
  29  chr29_3381871     ZBoe    G    A        0      0        2 
  29  chr29_3381871     ZGre    G    A        0      0        2 
  29  chr29_3381871     ZHar    G    A        0      0        2 
  29  chr29_3381871   Sample    G    A        1      2        2 
  29  chr29_3390409     AAsi    C    T        0      0        2 
  29  chr29_3390409     AKia    C    T        1      2        2 
  29  chr29_3390409     AOna    C    T        1      2        2 
  29  chr29_3390409     ASom    C    T        0      0        2 
  29  chr29_3390409     HCab    C    T        0      0        2 
  29  chr29_3390409     HPrz    C    T        0      0        2 
  29  chr29_3390409     ZBoe    C    T        0      0        2 
  29  chr29_3390409     ZGre    C    T        0      0        2 
  29  chr29_3390409     ZHar    C    T        0      0        2 
  29  chr29_3390409   Sample    C    T        0      0        2 
  29  chr29_3397920     AAsi    T    C        0      0        2 
  29  chr29_3397920     AKia    T    C        0      0        2 
  29  chr29_3397920     AOna    T    C        0      0        2 
  29  chr29_3397920     ASom    T    C        0      0        2 
  29  chr29_3397920     HCab    T    C        0      0        2 
  29  chr29_3397920     HPrz    T    C        0      0        2 
  29  chr29_3397920     ZBoe    T    C      0.5      1        2 
  29  chr29_3397920     ZGre    T    C        0      0        2 
  29  chr29_3397920     ZHar    T    C        0      0        2 
  29  chr29_3397920   Sample    T    C        0      0        2 
  29  chr29_3402927     AAsi    G    A        1      2        2 
  29  chr29_3402927     AKia    G    A        1      2        2 
  29  chr29_3402927     AOna    G    A        0      0        2 
  29  chr29_3402927     ASom    G    A        1      2        2 
  29  chr29_3402927     HCab    G    A        0      0        2 
  29  chr29_3402927     HPrz    G    A        0      0        2 
  29  chr29_3402927     ZBoe    G    A        0      0        2 
  29  chr29_3402927     ZGre    G    A        0      0        2 
  29  chr29_3402927     ZHar    G    A        0      0        2 
  29  chr29_3402927   Sample    G    A        1      2        2 
  29  chr29_3410636     AAsi    G    A        0      0        2 
  29  chr29_3410636     AKia    G    A        1      2        2 
  29  chr29_3410636     AOna    G    A        1      2        2 
  29  chr29_3410636     ASom    G    A        0      0        2 
  29  chr29_3410636     HCab    G    A        1      2        2 
  29  chr29_3410636     HPrz    G    A        1      2        2 
  29  chr29_3410636     ZBoe    G    A        0      0        2 
  29  chr29_3410636     ZGre    G    A        0      0        2 
  29  chr29_3410636     ZHar    G    A        0      0        2 
  29  chr29_3410636   Sample    G    A        0      0        2 
  29  chr29_3410750     AAsi    G    T        0      0        2 
  29  chr29_3410750     AKia    G    T        0      0        2 
  29  chr29_3410750     AOna    G    T        0      0        2 
  29  chr29_3410750     ASom    G    T        0      0        2 
  29  chr29_3410750     HCab    G    T        0      0        2 
  29  chr29_3410750     HPrz    G    T      0.5      1        2 
  29  chr29_3410750     ZBoe    G    T        0      0        2 
  29  chr29_3410750     ZGre    G    T        0      0        2 
  29  chr29_3410750     ZHar    G    T        0      0        2 
  29  chr29_3410750   Sample    G    T        0      0        2 
  29  chr29_3412560     AAsi    C    T        0      0        2 
  29  chr29_3412560     AKia    C    T        0      0        2 
  29  chr29_3412560     AOna    C    T        0      0        2 
  29  chr29_3412560     ASom    C    T        0      0        2 
  29  chr29_3412560     HCab    C    T        1      2        2 
  29  chr29_3412560     HPrz    C    T        1      2        2 
  29  chr29_3412560     ZBoe    C    T        0      0        2 
  29  chr29_3412560     ZGre    C    T        0      0        2 
  29  chr29_3412560     ZHar    C    T        0      0        2 
  29  chr29_3412560   Sample    C    T        0      0        2 
  29  chr29_3414397     AAsi    C    T      0.5      1        2 
  29  chr29_3414397     AKia    C    T        0      0        2 
  29  chr29_3414397     AOna    C    T        0      0        2 
  29  chr29_3414397     ASom    C    T        0      0        2 
  29  chr29_3414397     HCab    C    T        0      0        2 
  29  chr29_3414397     HPrz    C    T        0      0        2 
  29  chr29_3414397     ZBoe    C    T        0      0        2 
  29  chr29_3414397     ZGre    C    T        0      0        2 
  29  chr29_3414397     ZHar    C    T        0      0        2 
  29  chr29_3414397   Sample    C    T        0      0        2 
  29  chr29_3416984     AAsi    G    A        0      0        2 
  29  chr29_3416984     AKia    G    A      0.5      1        2 
  29  chr29_3416984     AOna    G    A        0      0        2 
  29  chr29_3416984     ASom    G    A        0      0        2 
  29  chr29_3416984     HCab    G    A        0      0        2 
  29  chr29_3416984     HPrz    G    A        0      0        2 
  29  chr29_3416984     ZBoe    G    A        0      0        2 
  29  chr29_3416984     ZGre    G    A        0      0        2 
  29  chr29_3416984     ZHar    G    A        0      0        2 
  29  chr29_3416984   Sample    G    A        0      0        2 
  29  chr29_3421646     AAsi    A    T        0      0        2 
  29  chr29_3421646     AKia    A    T        0      0        2 
  29  chr29_3421646     AOna    A    T        0      0        2 
  29  chr29_3421646     ASom    A    T        0      0        2 
  29  chr29_3421646     HCab    A    T        0      0        2 
  29  chr29_3421646     HPrz    A    T        0      0        2 
  29  chr29_3421646     ZBoe    A    T      0.5      1        2 
  29  chr29_3421646     ZGre    A    T        0      0        2 
  29  chr29_3421646     ZHar    A    T        1      2        2 
  29  chr29_3421646   Sample    A    T        0      0        2 
  29  chr29_3422254     AAsi    G    C        0      0        2 
  29  chr29_3422254     AKia    G    C        0      0        2 
  29  chr29_3422254     AOna    G    C        0      0        2 
  29  chr29_3422254     ASom    G    C        0      0        2 
  29  chr29_3422254     HCab    G    C        0      0        2 
  29  chr29_3422254     HPrz    G    C        0      0        2 
  29  chr29_3422254     ZBoe    G    C      0.5      1        2 
  29  chr29_3422254     ZGre    G    C        0      0        2 
  29  chr29_3422254     ZHar    G    C        0      0        2 
  29  chr29_3422254   Sample    G    C        0      0        2 
  29  chr29_3422528     AAsi    T    C        0      0        2 
  29  chr29_3422528     AKia    T    C        0      0        2 
  29  chr29_3422528     AOna    T    C        0      0        2 
  29  chr29_3422528     ASom    T    C        0      0        2 
  29  chr29_3422528     HCab    T    C        1      2        2 
  29  chr29_3422528     HPrz    T    C        1      2        2 
  29  chr29_3422528     ZBoe    T    C        0      0        2 
  29  chr29_3422528     ZGre    T    C        0      0        2 
  29  chr29_3422528     ZHar    T    C        0      0        2 
  29  chr29_3422528   Sample    T    C        0      0        2 
  29  chr29_3428064     AAsi    A    T        0      0        2 
  29  chr29_3428064     AKia    A    T        0      0        2 
  29  chr29_3428064     AOna    A    T        0      0        2 
  29  chr29_3428064     ASom    A    T        0      0        2 
  29  chr29_3428064     HCab    A    T        1      2        2 
  29  chr29_3428064     HPrz    A    T        1      2        2 
  29  chr29_3428064     ZBoe    A    T        0      0        2 
  29  chr29_3428064     ZGre    A    T        0      0        2 
  29  chr29_3428064     ZHar    A    T        0      0        2 
  29  chr29_3428064   Sample    A    T        0      0        2 
  29  chr29_3432565     AAsi    A    C        0      0        2 
  29  chr29_3432565     AKia    A    C        0      0        2 
  29  chr29_3432565     AOna    A    C        0      0        2 
  29  chr29_3432565     ASom    A    C        0      0        2 
  29  chr29_3432565     HCab    A    C        0      0        2 
  29  chr29_3432565     HPrz    A    C      0.5      1        2 
  29  chr29_3432565     ZBoe    A    C        0      0        2 
  29  chr29_3432565     ZGre    A    C        0      0        2 
  29  chr29_3432565     ZHar    A    C        0      0        2 
  29  chr29_3432565   Sample    A    C        0      0        2 
  29  chr29_3437616     AAsi    A    G        0      0        2 
  29  chr29_3437616     AKia    A    G        0      0        2 
  29  chr29_3437616     AOna    A    G        0      0        2 
  29  chr29_3437616     ASom    A    G        0      0        2 
  29  chr29_3437616     HCab    A    G        0      0        2 
  29  chr29_3437616     HPrz    A    G        0      0        2 
  29  chr29_3437616     ZBoe    A    G      0.5      1        2 
  29  chr29_3437616     ZGre    A    G        0      0        2 
  29  chr29_3437616     ZHar    A    G        0      0        2 
  29  chr29_3437616   Sample    A    G        0      0        2 
  29  chr29_3444694     AAsi    T    A        0      0        2 
  29  chr29_3444694     AKia    T    A        0      0        2 
  29  chr29_3444694     AOna    T    A        0      0        2 
  29  chr29_3444694     ASom    T    A        0      0        2 
  29  chr29_3444694     HCab    T    A        1      2        2 
  29  chr29_3444694     HPrz    T    A        1      2        2 
  29  chr29_3444694     ZBoe    T    A        0      0        2 
  29  chr29_3444694     ZGre    T    A        0      0        2 
  29  chr29_3444694     ZHar    T    A        0      0        2 
  29  chr29_3444694   Sample    T    A        0      0        2 
  29  chr29_3445762     AAsi    A    G        0      0        2 
  29  chr29_3445762     AKia    A    G        1      2        2 
  29  chr29_3445762     AOna    A    G        1      2        2 
  29  chr29_3445762     ASom    A    G        0      0        2 
  29  chr29_3445762     HCab    A    G        0      0        2 
  29  chr29_3445762     HPrz    A    G        0      0        2 
  29  chr29_3445762     ZBoe    A    G        0      0        2 
  29  chr29_3445762     ZGre    A    G        0      0        2 
  29  chr29_3445762     ZHar    A    G        0      0        2 
  29  chr29_3445762   Sample    A    G        0      0        2 
  29  chr29_3448963     AAsi    T    C        0      0        2 
  29  chr29_3448963     AKia    T    C        0      0        2 
  29  chr29_3448963     AOna    T    C        0      0        2 
  29  chr29_3448963     ASom    T    C        0      0        2 
  29  chr29_3448963     HCab    T    C        0      0        2 
  29  chr29_3448963     HPrz    T    C        0      0        2 
  29  chr29_3448963     ZBoe    T    C      0.5      1        2 
  29  chr29_3448963     ZGre    T    C        0      0        2 
  29  chr29_3448963     ZHar    T    C        0      0        2 
  29  chr29_3448963   Sample    T    C        0      0        2 
  29  chr29_3452472     AAsi    A    G        0      0        2 
  29  chr29_3452472     AKia    A    G        1      2        2 
  29  chr29_3452472     AOna    A    G        0      0        2 
  29  chr29_3452472     ASom    A    G        0      0        2 
  29  chr29_3452472     HCab    A    G        0      0        2 
  29  chr29_3452472     HPrz    A    G        0      0        2 
  29  chr29_3452472     ZBoe    A    G        0      0        2 
  29  chr29_3452472     ZGre    A    G        0      0        2 
  29  chr29_3452472     ZHar    A    G        0      0        2 
  29  chr29_3452472   Sample    A    G        0      0        2 
  29  chr29_3461768     AAsi    G    C        0      0        2 
  29  chr29_3461768     AKia    G    C        0      0        2 
  29  chr29_3461768     AOna    G    C        0      0        2 
  29  chr29_3461768     ASom    G    C        0      0        2 
  29  chr29_3461768     HCab    G    C      0.5      1        2 
  29  chr29_3461768     HPrz    G    C        1      2        2 
  29  chr29_3461768     ZBoe    G    C        0      0        2 
  29  chr29_3461768     ZGre    G    C        0      0        2 
  29  chr29_3461768     ZHar    G    C        0      0        2 
  29  chr29_3461768   Sample    G    C        0      0        2 
  29  chr29_3464662     AAsi    A    G        0      0        2 
  29  chr29_3464662     AKia    A    G        0      0        2 
  29  chr29_3464662     AOna    A    G        0      0        2 
  29  chr29_3464662     ASom    A    G        0      0        2 
  29  chr29_3464662     HCab    A    G        0      0        2 
  29  chr29_3464662     HPrz    A    G        0      0        2 
  29  chr29_3464662     ZBoe    A    G        0      0        2 
  29  chr29_3464662     ZGre    A    G      0.5      1        2 
  29  chr29_3464662     ZHar    A    G        0      0        2 
  29  chr29_3464662   Sample    A    G        0      0        2 
  29  chr29_3467552     AAsi    G    C        0      0        2 
  29  chr29_3467552     AKia    G    C        0      0        2 
  29  chr29_3467552     AOna    G    C        1      2        2 
  29  chr29_3467552     ASom    G    C        0      0        2 
  29  chr29_3467552     HCab    G    C        0      0        2 
  29  chr29_3467552     HPrz    G    C        0      0        2 
  29  chr29_3467552     ZBoe    G    C        0      0        2 
  29  chr29_3467552     ZGre    G    C        0      0        2 
  29  chr29_3467552     ZHar    G    C        0      0        2 
  29  chr29_3467552   Sample    G    C        0      0        2 
  29  chr29_3471257     AAsi    T    C        0      0        2 
  29  chr29_3471257     AKia    T    C        0      0        2 
  29  chr29_3471257     AOna    T    C        0      0        2 
  29  chr29_3471257     ASom    T    C        0      0        2 
  29  chr29_3471257     HCab    T    C        0      0        2 
  29  chr29_3471257     HPrz    T    C        1      2        2 
  29  chr29_3471257     ZBoe    T    C        0      0        2 
  29  chr29_3471257     ZGre    T    C        0      0        2 
  29  chr29_3471257     ZHar    T    C        0      0        2 
  29  chr29_3471257   Sample    T    C        0      0        2 
  29  chr29_3474433     AAsi    A    T        0      0        2 
  29  chr29_3474433     AKia    A    T        0      0        2 
  29  chr29_3474433     AOna    A    T        0      0        2 
  29  chr29_3474433     ASom    A    T        0      0        2 
  29  chr29_3474433     HCab    A    T        1      2        2 
  29  chr29_3474433     HPrz    A    T      0.5      1        2 
  29  chr29_3474433     ZBoe    A    T        0      0        2 
  29  chr29_3474433     ZGre    A    T        0      0        2 
  29  chr29_3474433     ZHar    A    T        0      0        2 
  29  chr29_3474433   Sample    A    T        0      0        2 
  29  chr29_3480249     AAsi    T    C        0      0        2 
  29  chr29_3480249     AKia    T    C      0.5      1        2 
  29  chr29_3480249     AOna    T    C        0      0        2 
  29  chr29_3480249     ASom    T    C        0      0        2 
  29  chr29_3480249     HCab    T    C        0      0        2 
  29  chr29_3480249     HPrz    T    C        0      0        2 
  29  chr29_3480249     ZBoe    T    C        0      0        2 
  29  chr29_3480249     ZGre    T    C        0      0        2 
  29  chr29_3480249     ZHar    T    C        0      0        2 
  29  chr29_3480249   Sample    T    C        0      0        2 
  29  chr29_3480535     AAsi    C    T        0      0        2 
  29  chr29_3480535     AKia    C    T        0      0        2 
  29  chr29_3480535     AOna    C    T        0      0        2 
  29  chr29_3480535     ASom    C    T        0      0        2 
  29  chr29_3480535     HCab    C    T        0      0        2 
  29  chr29_3480535     HPrz    C    T        0      0        2 
  29  chr29_3480535     ZBoe    C    T        0      0        2 
  29  chr29_3480535     ZGre    C    T      0.5      1        2 
  29  chr29_3480535     ZHar    C    T        0      0        2 
  29  chr29_3480535   Sample    C    T        0      0        2 
  29  chr29_3480694     AAsi    C    T        0      0        2 
  29  chr29_3480694     AKia    C    T        0      0        2 
  29  chr29_3480694     AOna    C    T        0      0        2 
  29  chr29_3480694     ASom    C    T        0      0        2 
  29  chr29_3480694     HCab    C    T        1      2        2 
  29  chr29_3480694     HPrz    C    T        1      2        2 
  29  chr29_3480694     ZBoe    C    T        0      0        2 
  29  chr29_3480694     ZGre    C    T        0      0        2 
  29  chr29_3480694     ZHar    C    T        0      0        2 
  29  chr29_3480694   Sample    C    T        0      0        2 
  29  chr29_3485001     AAsi    T    C        0      0        2 
  29  chr29_3485001     AKia    T    C        0      0        2 
  29  chr29_3485001     AOna    T    C        0      0        2 
  29  chr29_3485001     ASom    T    C        0      0        2 
  29  chr29_3485001     HCab    T    C        0      0        2 
  29  chr29_3485001     HPrz    T    C        0      0        2 
  29  chr29_3485001     ZBoe    T    C        1      2        2 
  29  chr29_3485001     ZGre    T    C        1      2        2 
  29  chr29_3485001     ZHar    T    C        1      2        2 
  29  chr29_3485001   Sample    T    C        0      0        2 
  29  chr29_3486067     AAsi    T    C        0      0        2 
  29  chr29_3486067     AKia    T    C        0      0        2 
  29  chr29_3486067     AOna    T    C        0      0        2 
  29  chr29_3486067     ASom    T    C        0      0        2 
  29  chr29_3486067     HCab    T    C        0      0        2 
  29  chr29_3486067     HPrz    T    C        0      0        2 
  29  chr29_3486067     ZBoe    T    C        0      0        2 
  29  chr29_3486067     ZGre    T    C      0.5      1        2 
  29  chr29_3486067     ZHar    T    C        0      0        2 
  29  chr29_3486067   Sample    T    C        0      0        2 
  29  chr29_3496247     AAsi    T    C        0      0        2 
  29  chr29_3496247     AKia    T    C        0      0        2 
  29  chr29_3496247     AOna    T    C        0      0        2 
  29  chr29_3496247     ASom    T    C        0      0        2 
  29  chr29_3496247     HCab    T    C        0      0        2 
  29  chr29_3496247     HPrz    T    C        1      2        2 
  29  chr29_3496247     ZBoe    T    C        0      0        2 
  29  chr29_3496247     ZGre    T    C        0      0        2 
  29  chr29_3496247     ZHar    T    C        0      0        2 
  29  chr29_3496247   Sample    T    C        0      0        2 
  29  chr29_3497478     AAsi    G    C        0      0        2 
  29  chr29_3497478     AKia    G    C        1      2        2 
  29  chr29_3497478     AOna    G    C        0      0        2 
  29  chr29_3497478     ASom    G    C        0      0        2 
  29  chr29_3497478     HCab    G    C        0      0        2 
  29  chr29_3497478     HPrz    G    C        0      0        2 
  29  chr29_3497478     ZBoe    G    C        0      0        2 
  29  chr29_3497478     ZGre    G    C        0      0        2 
  29  chr29_3497478     ZHar    G    C        0      0        2 
  29  chr29_3497478   Sample    G    C        0      0        2 
  29  chr29_3502697     AAsi    T    C        0      0        2 
  29  chr29_3502697     AKia    T    C        0      0        2 
  29  chr29_3502697     AOna    T    C        0      0        2 
  29  chr29_3502697     ASom    T    C        0      0        2 
  29  chr29_3502697     HCab    T    C        0      0        2 
  29  chr29_3502697     HPrz    T    C        1      2        2 
  29  chr29_3502697     ZBoe    T    C        0      0        2 
  29  chr29_3502697     ZGre    T    C        0      0        2 
  29  chr29_3502697     ZHar    T    C        0      0        2 
  29  chr29_3502697   Sample    T    C        0      0        2 
  29  chr29_3504257     AAsi    T    C        0      0        2 
  29  chr29_3504257     AKia    T    C        0      0        2 
  29  chr29_3504257     AOna    T    C        0      0        2 
  29  chr29_3504257     ASom    T    C        0      0        2 
  29  chr29_3504257     HCab    T    C        0      0        2 
  29  chr29_3504257     HPrz    T    C        0      0        2 
  29  chr29_3504257     ZBoe    T    C        0      0        2 
  29  chr29_3504257     ZGre    T    C        0      0        2 
  29  chr29_3504257     ZHar    T    C        1      2        2 
  29  chr29_3504257   Sample    T    C        0      0        2 
  29  chr29_3505680     AAsi    A    G        0      0        2 
  29  chr29_3505680     AKia    A    G        0      0        2 
  29  chr29_3505680     AOna    A    G        0      0        2 
  29  chr29_3505680     ASom    A    G        0      0        2 
  29  chr29_3505680     HCab    A    G        0      0        2 
  29  chr29_3505680     HPrz    A    G        0      0        2 
  29  chr29_3505680     ZBoe    A    G        0      0        2 
  29  chr29_3505680     ZGre    A    G      0.5      1        2 
  29  chr29_3505680     ZHar    A    G        0      0        2 
  29  chr29_3505680   Sample    A    G        0      0        2 
  29  chr29_3515750     AAsi    T    A        0      0        2 
  29  chr29_3515750     AKia    T    A        0      0        2 
  29  chr29_3515750     AOna    T    A        0      0        2 
  29  chr29_3515750     ASom    T    A        0      0        2 
  29  chr29_3515750     HCab    T    A        1      2        2 
  29  chr29_3515750     HPrz    T    A        1      2        2 
  29  chr29_3515750     ZBoe    T    A        0      0        2 
  29  chr29_3515750     ZGre    T    A        0      0        2 
  29  chr29_3515750     ZHar    T    A        0      0        2 
  29  chr29_3515750   Sample    T    A        0      0        2 
  29  chr29_3519295     AAsi    T    C        0      0        2 
  29  chr29_3519295     AKia    T    C        0      0        2 
  29  chr29_3519295     AOna    T    C        0      0        2 
  29  chr29_3519295     ASom    T    C        0      0        2 
  29  chr29_3519295     HCab    T    C      0.5      1        2 
  29  chr29_3519295     HPrz    T    C        0      0        2 
  29  chr29_3519295     ZBoe    T    C        0      0        2 
  29  chr29_3519295     ZGre    T    C        0      0        2 
  29  chr29_3519295     ZHar    T    C        0      0        2 
  29  chr29_3519295   Sample    T    C        0      0        2 
  29  chr29_3528724     AAsi    T    C        0      0        2 
  29  chr29_3528724     AKia    T    C        0      0        2 
  29  chr29_3528724     AOna    T    C        0      0        2 
  29  chr29_3528724     ASom    T    C        0      0        2 
  29  chr29_3528724     HCab    T    C      0.5      1        2 
  29  chr29_3528724     HPrz    T    C        0      0        2 
  29  chr29_3528724     ZBoe    T    C        0      0        2 
  29  chr29_3528724     ZGre    T    C        0      0        2 
  29  chr29_3528724     ZHar    T    C        0      0        2 
  29  chr29_3528724   Sample    T    C        0      0        2 
  29  chr29_3533219     AAsi    A    G        0      0        2 
  29  chr29_3533219     AKia    A    G        0      0        2 
  29  chr29_3533219     AOna    A    G        0      0        2 
  29  chr29_3533219     ASom    A    G        0      0        2 
  29  chr29_3533219     HCab    A    G        1      2        2 
  29  chr29_3533219     HPrz    A    G        1      2        2 
  29  chr29_3533219     ZBoe    A    G        0      0        2 
  29  chr29_3533219     ZGre    A    G        0      0        2 
  29  chr29_3533219     ZHar    A    G        0      0        2 
  29  chr29_3533219   Sample    A    G        0      0        2 
  29  chr29_3540458     AAsi    C    G        0      0        2 
  29  chr29_3540458     AKia    C    G        0      0        2 
  29  chr29_3540458     AOna    C    G        0      0        2 
  29  chr29_3540458     ASom    C    G        0      0        2 
  29  chr29_3540458     HCab    C    G        1      2        2 
  29  chr29_3540458     HPrz    C    G        1      2        2 
  29  chr29_3540458     ZBoe    C    G        0      0        2 
  29  chr29_3540458     ZGre    C    G        0      0        2 
  29  chr29_3540458     ZHar    C    G        0      0        2 
  29  chr29_3540458   Sample    C    G        0      0        2 
  29  chr29_3544682     AAsi    C    T        0      0        2 
  29  chr29_3544682     AKia    C    T        0      0        2 
  29  chr29_3544682     AOna    C    T        0      0        2 
  29  chr29_3544682     ASom    C    T        0      0        2 
  29  chr29_3544682     HCab    C    T        1      2        2 
  29  chr29_3544682     HPrz    C    T        1      2        2 
  29  chr29_3544682     ZBoe    C    T        0      0        2 
  29  chr29_3544682     ZGre    C    T        0      0        2 
  29  chr29_3544682     ZHar    C    T        0      0        2 
  29  chr29_3544682   Sample    C    T        0      0        2 
  29  chr29_3547233     AAsi    C    T        0      0        2 
  29  chr29_3547233     AKia    C    T        0      0        2 
  29  chr29_3547233     AOna    C    T        0      0        2 
  29  chr29_3547233     ASom    C    T        0      0        2 
  29  chr29_3547233     HCab    C    T        1      2        2 
  29  chr29_3547233     HPrz    C    T        1      2        2 
  29  chr29_3547233     ZBoe    C    T        0      0        2 
  29  chr29_3547233     ZGre    C    T        0      0        2 
  29  chr29_3547233     ZHar    C    T        0      0        2 
  29  chr29_3547233   Sample    C    T        0      0        2 
  29  chr29_3549740     AAsi    G    C        0      0        2 
  29  chr29_3549740     AKia    G    C        0      0        2 
  29  chr29_3549740     AOna    G    C        0      0        2 
  29  chr29_3549740     ASom    G    C        0      0        2 
  29  chr29_3549740     HCab    G    C        0      0        2 
  29  chr29_3549740     HPrz    G    C      0.5      1        2 
  29  chr29_3549740     ZBoe    G    C        0      0        2 
  29  chr29_3549740     ZGre    G    C        0      0        2 
  29  chr29_3549740     ZHar    G    C        0      0        2 
  29  chr29_3549740   Sample    G    C        0      0        2 
  29  chr29_3551138     AAsi    G    A        0      0        2 
  29  chr29_3551138     AKia    G    A        0      0        2 
  29  chr29_3551138     AOna    G    A        0      0        2 
  29  chr29_3551138     ASom    G    A        0      0        2 
  29  chr29_3551138     HCab    G    A        1      2        2 
  29  chr29_3551138     HPrz    G    A        1      2        2 
  29  chr29_3551138     ZBoe    G    A        0      0        2 
  29  chr29_3551138     ZGre    G    A        0      0        2 
  29  chr29_3551138     ZHar    G    A        0      0        2 
  29  chr29_3551138   Sample    G    A        0      0        2 
  29  chr29_3561597     AAsi    A    G        0      0        2 
  29  chr29_3561597     AKia    A    G        0      0        2 
  29  chr29_3561597     AOna    A    G        0      0        2 
  29  chr29_3561597     ASom    A    G        0      0        2 
  29  chr29_3561597     HCab    A    G        1      2        2 
  29  chr29_3561597     HPrz    A    G        1      2        2 
  29  chr29_3561597     ZBoe    A    G        0      0        2 
  29  chr29_3561597     ZGre    A    G        0      0        2 
  29  chr29_3561597     ZHar    A    G        0      0        2 
  29  chr29_3561597   Sample    A    G        0      0        2 
  29  chr29_3565195     AAsi    G    A      0.5      1        2 
  29  chr29_3565195     AKia    G    A        0      0        2 
  29  chr29_3565195     AOna    G    A        0      0        2 
  29  chr29_3565195     ASom    G    A        1      2        2 
  29  chr29_3565195     HCab    G    A        0      0        2 
  29  chr29_3565195     HPrz    G    A        0      0        2 
  29  chr29_3565195     ZBoe    G    A        0      0        2 
  29  chr29_3565195     ZGre    G    A        0      0        2 
  29  chr29_3565195     ZHar    G    A        0      0        2 
  29  chr29_3565195   Sample    G    A        0      0        2 
  29  chr29_3567340     AAsi    A    T        0      0        2 
  29  chr29_3567340     AKia    A    T        0      0        2 
  29  chr29_3567340     AOna    A    T        0      0        2 
  29  chr29_3567340     ASom    A    T        0      0        2 
  29  chr29_3567340     HCab    A    T        1      2        2 
  29  chr29_3567340     HPrz    A    T        1      2        2 
  29  chr29_3567340     ZBoe    A    T        0      0        2 
  29  chr29_3567340     ZGre    A    T        0      0        2 
  29  chr29_3567340     ZHar    A    T        0      0        2 
  29  chr29_3567340   Sample    A    T        0      0        2 
  29  chr29_3567997     AAsi    T    G        0      0        2 
  29  chr29_3567997     AKia    T    G        0      0        2 
  29  chr29_3567997     AOna    T    G        0      0        2 
  29  chr29_3567997     ASom    T    G        0      0        2 
  29  chr29_3567997     HCab    T    G        1      2        2 
  29  chr29_3567997     HPrz    T    G        1      2        2 
  29  chr29_3567997     ZBoe    T    G        0      0        2 
  29  chr29_3567997     ZGre    T    G        0      0        2 
  29  chr29_3567997     ZHar    T    G        0      0        2 
  29  chr29_3567997   Sample    T    G        0      0        2 
  29  chr29_3572557     AAsi    A    G        0      0        2 
  29  chr29_3572557     AKia    A    G        0      0        2 
  29  chr29_3572557     AOna    A    G        0      0        2 
  29  chr29_3572557     ASom    A    G        0      0        2 
  29  chr29_3572557     HCab    A    G        0      0        2 
  29  chr29_3572557     HPrz    A    G        0      0        2 
  29  chr29_3572557     ZBoe    A    G        0      0        2 
  29  chr29_3572557     ZGre    A    G        0      0        2 
  29  chr29_3572557     ZHar    A    G        1      2        2 
  29  chr29_3572557   Sample    A    G        0      0        2 
  29  chr29_3572653     AAsi    T    C        0      0        2 
  29  chr29_3572653     AKia    T    C        0      0        2 
  29  chr29_3572653     AOna    T    C        0      0        2 
  29  chr29_3572653     ASom    T    C        0      0        2 
  29  chr29_3572653     HCab    T    C        0      0        2 
  29  chr29_3572653     HPrz    T    C        0      0        2 
  29  chr29_3572653     ZBoe    T    C        0      0        2 
  29  chr29_3572653     ZGre    T    C      0.5      1        2 
  29  chr29_3572653     ZHar    T    C        0      0        2 
  29  chr29_3572653   Sample    T    C        0      0        2 
  29  chr29_3573987     AAsi    G    A        0      0        2 
  29  chr29_3573987     AKia    G    A        0      0        2 
  29  chr29_3573987     AOna    G    A        0      0        2 
  29  chr29_3573987     ASom    G    A        0      0        2 
  29  chr29_3573987     HCab    G    A        1      2        2 
  29  chr29_3573987     HPrz    G    A        1      2        2 
  29  chr29_3573987     ZBoe    G    A        0      0        2 
  29  chr29_3573987     ZGre    G    A        0      0        2 
  29  chr29_3573987     ZHar    G    A        0      0        2 
  29  chr29_3573987   Sample    G    A        0      0        2 
  29  chr29_3575985     AAsi    C    G      0.5      1        2 
  29  chr29_3575985     AKia    C    G        0      0        2 
  29  chr29_3575985     AOna    C    G        0      0        2 
  29  chr29_3575985     ASom    C    G        1      2        2 
  29  chr29_3575985     HCab    C    G        0      0        2 
  29  chr29_3575985     HPrz    C    G        0      0        2 
  29  chr29_3575985     ZBoe    C    G        0      0        2 
  29  chr29_3575985     ZGre    C    G        0      0        2 
  29  chr29_3575985     ZHar    C    G        0      0        2 
  29  chr29_3575985   Sample    C    G        0      0        2 
  29  chr29_3577403     AAsi    T    C        0      0        2 
  29  chr29_3577403     AKia    T    C        0      0        2 
  29  chr29_3577403     AOna    T    C        0      0        2 
  29  chr29_3577403     ASom    T    C        0      0        2 
  29  chr29_3577403     HCab    T    C        0      0        2 
  29  chr29_3577403     HPrz    T    C        0      0        2 
  29  chr29_3577403     ZBoe    T    C      0.5      1        2 
  29  chr29_3577403     ZGre    T    C        0      0        2 
  29  chr29_3577403     ZHar    T    C        0      0        2 
  29  chr29_3577403   Sample    T    C        0      0        2 
  29  chr29_3577519     AAsi    G    C        0      0        2 
  29  chr29_3577519     AKia    G    C        0      0        2 
  29  chr29_3577519     AOna    G    C        0      0        2 
  29  chr29_3577519     ASom    G    C        0      0        2 
  29  chr29_3577519     HCab    G    C        1      2        2 
  29  chr29_3577519     HPrz    G    C        1      2        2 
  29  chr29_3577519     ZBoe    G    C        0      0        2 
  29  chr29_3577519     ZGre    G    C        0      0        2 
  29  chr29_3577519     ZHar    G    C        0      0        2 
  29  chr29_3577519   Sample    G    C        0      0        2 
  29  chr29_3578984     AAsi    A    G        0      0        2 
  29  chr29_3578984     AKia    A    G        0      0        2 
  29  chr29_3578984     AOna    A    G        0      0        2 
  29  chr29_3578984     ASom    A    G        0      0        2 
  29  chr29_3578984     HCab    A    G        0      0        2 
  29  chr29_3578984     HPrz    A    G        0      0        2 
  29  chr29_3578984     ZBoe    A    G      0.5      1        2 
  29  chr29_3578984     ZGre    A    G        0      0        2 
  29  chr29_3578984     ZHar    A    G        0      0        2 
  29  chr29_3578984   Sample    A    G        0      0        2 
  29  chr29_3585593     AAsi    C    T        0      0        2 
  29  chr29_3585593     AKia    C    T        1      2        2 
  29  chr29_3585593     AOna    C    T        0      0        2 
  29  chr29_3585593     ASom    C    T        0      0        2 
  29  chr29_3585593     HCab    C    T        0      0        2 
  29  chr29_3585593     HPrz    C    T        0      0        2 
  29  chr29_3585593     ZBoe    C    T        0      0        2 
  29  chr29_3585593     ZGre    C    T        0      0        2 
  29  chr29_3585593     ZHar    C    T        0      0        2 
  29  chr29_3585593   Sample    C    T        0      0        2 
  29  chr29_3590009     AAsi    A    G        0      0        2 
  29  chr29_3590009     AKia    A    G        1      2        2 
  29  chr29_3590009     AOna    A    G        0      0        2 
  29  chr29_3590009     ASom    A    G        0      0        2 
  29  chr29_3590009     HCab    A    G        0      0        2 
  29  chr29_3590009     HPrz    A    G        0      0        2 
  29  chr29_3590009     ZBoe    A    G        0      0        2 
  29  chr29_3590009     ZGre    A    G        0      0        2 
  29  chr29_3590009     ZHar    A    G        0      0        2 
  29  chr29_3590009   Sample    A    G        0      0        2 
  29  chr29_3596566     AAsi    T    C        0      0        2 
  29  chr29_3596566     AKia    T    C        0      0        2 
  29  chr29_3596566     AOna    T    C        0      0        2 
  29  chr29_3596566     ASom    T    C        0      0        2 
  29  chr29_3596566     HCab    T    C        0      0        2 
  29  chr29_3596566     HPrz    T    C        0      0        2 
  29  chr29_3596566     ZBoe    T    C        0      0        2 
  29  chr29_3596566     ZGre    T    C        1      2        2 
  29  chr29_3596566     ZHar    T    C        0      0        2 
  29  chr29_3596566   Sample    T    C        0      0        2 
  29  chr29_3602134     AAsi    C    T        0      0        2 
  29  chr29_3602134     AKia    C    T        0      0        2 
  29  chr29_3602134     AOna    C    T        0      0        2 
  29  chr29_3602134     ASom    C    T        0      0        2 
  29  chr29_3602134     HCab    C    T        1      2        2 
  29  chr29_3602134     HPrz    C    T        1      2        2 
  29  chr29_3602134     ZBoe    C    T        0      0        2 
  29  chr29_3602134     ZGre    C    T        0      0        2 
  29  chr29_3602134     ZHar    C    T        0      0        2 
  29  chr29_3602134   Sample    C    T        0      0        2 
  29  chr29_3608162     AAsi    C    T        0      0        2 
  29  chr29_3608162     AKia    C    T        0      0        2 
  29  chr29_3608162     AOna    C    T        0      0        2 
  29  chr29_3608162     ASom    C    T        0      0        2 
  29  chr29_3608162     HCab    C    T        0      0        2 
  29  chr29_3608162     HPrz    C    T        0      0        2 
  29  chr29_3608162     ZBoe    C    T        0      0        2 
  29  chr29_3608162     ZGre    C    T        1      2        2 
  29  chr29_3608162     ZHar    C    T        0      0        2 
  29  chr29_3608162   Sample    C    T        0      0        2 
  29  chr29_3614601     AAsi    C    G        0      0        2 
  29  chr29_3614601     AKia    C    G        0      0        2 
  29  chr29_3614601     AOna    C    G        0      0        2 
  29  chr29_3614601     ASom    C    G        0      0        2 
  29  chr29_3614601     HCab    C    G        0      0        2 
  29  chr29_3614601     HPrz    C    G        0      0        2 
  29  chr29_3614601     ZBoe    C    G        0      0        2 
  29  chr29_3614601     ZGre    C    G      0.5      1        2 
  29  chr29_3614601     ZHar    C    G        0      0        2 
  29  chr29_3614601   Sample    C    G        0      0        2 
  29  chr29_3615649     AAsi    C    T        0      0        2 
  29  chr29_3615649     AKia    C    T        0      0        2 
  29  chr29_3615649     AOna    C    T        0      0        2 
  29  chr29_3615649     ASom    C    T        0      0        2 
  29  chr29_3615649     HCab    C    T      0.5      1        2 
  29  chr29_3615649     HPrz    C    T        1      2        2 
  29  chr29_3615649     ZBoe    C    T        0      0        2 
  29  chr29_3615649     ZGre    C    T        0      0        2 
  29  chr29_3615649     ZHar    C    T        0      0        2 
  29  chr29_3615649   Sample    C    T        0      0        2 
  29  chr29_3616685     AAsi    G    A        0      0        2 
  29  chr29_3616685     AKia    G    A      0.5      1        2 
  29  chr29_3616685     AOna    G    A        0      0        2 
  29  chr29_3616685     ASom    G    A        0      0        2 
  29  chr29_3616685     HCab    G    A        0      0        2 
  29  chr29_3616685     HPrz    G    A        0      0        2 
  29  chr29_3616685     ZBoe    G    A        0      0        2 
  29  chr29_3616685     ZGre    G    A        0      0        2 
  29  chr29_3616685     ZHar    G    A        0      0        2 
  29  chr29_3616685   Sample    G    A        0      0        2 
  29  chr29_3618524     AAsi    G    T        0      0        2 
  29  chr29_3618524     AKia    G    T        0      0        2 
  29  chr29_3618524     AOna    G    T        0      0        2 
  29  chr29_3618524     ASom    G    T        0      0        2 
  29  chr29_3618524     HCab    G    T        1      2        2 
  29  chr29_3618524     HPrz    G    T        1      2        2 
  29  chr29_3618524     ZBoe    G    T        0      0        2 
  29  chr29_3618524     ZGre    G    T        0      0        2 
  29  chr29_3618524     ZHar    G    T        0      0        2 
  29  chr29_3618524   Sample    G    T        0      0        2 
  29  chr29_3623205     AAsi    C    A        0      0        2 
  29  chr29_3623205     AKia    C    A        0      0        2 
  29  chr29_3623205     AOna    C    A        0      0        2 
  29  chr29_3623205     ASom    C    A        0      0        2 
  29  chr29_3623205     HCab    C    A      0.5      1        2 
  29  chr29_3623205     HPrz    C    A        0      0        2 
  29  chr29_3623205     ZBoe    C    A        0      0        2 
  29  chr29_3623205     ZGre    C    A        0      0        2 
  29  chr29_3623205     ZHar    C    A        0      0        2 
  29  chr29_3623205   Sample    C    A        0      0        2 
  29  chr29_3625050     AAsi    G    A        0      0        2 
  29  chr29_3625050     AKia    G    A      0.5      1        2 
  29  chr29_3625050     AOna    G    A        1      2        2 
  29  chr29_3625050     ASom    G    A        0      0        2 
  29  chr29_3625050     HCab    G    A        0      0        2 
  29  chr29_3625050     HPrz    G    A        0      0        2 
  29  chr29_3625050     ZBoe    G    A        0      0        2 
  29  chr29_3625050     ZGre    G    A        0      0        2 
  29  chr29_3625050     ZHar    G    A        0      0        2 
  29  chr29_3625050   Sample    G    A        0      0        2 
  29  chr29_3625261     AAsi    T    C        0      0        2 
  29  chr29_3625261     AKia    T    C        0      0        2 
  29  chr29_3625261     AOna    T    C        1      2        2 
  29  chr29_3625261     ASom    T    C        0      0        2 
  29  chr29_3625261     HCab    T    C        0      0        2 
  29  chr29_3625261     HPrz    T    C        0      0        2 
  29  chr29_3625261     ZBoe    T    C        0      0        2 
  29  chr29_3625261     ZGre    T    C        0      0        2 
  29  chr29_3625261     ZHar    T    C        0      0        2 
  29  chr29_3625261   Sample    T    C        0      0        2 
  29  chr29_3628306     AAsi    C    G        0      0        2 
  29  chr29_3628306     AKia    C    G        0      0        2 
  29  chr29_3628306     AOna    C    G        0      0        2 
  29  chr29_3628306     ASom    C    G        0      0        2 
  29  chr29_3628306     HCab    C    G        0      0        2 
  29  chr29_3628306     HPrz    C    G        0      0        2 
  29  chr29_3628306     ZBoe    C    G        0      0        2 
  29  chr29_3628306     ZGre    C    G        1      2        2 
  29  chr29_3628306     ZHar    C    G        0      0        2 
  29  chr29_3628306   Sample    C    G        0      0        2 
  29  chr29_3628925     AAsi    C    G        0      0        2 
  29  chr29_3628925     AKia    C    G        0      0        2 
  29  chr29_3628925     AOna    C    G        0      0        2 
  29  chr29_3628925     ASom    C    G        0      0        2 
  29  chr29_3628925     HCab    C    G      0.5      1        2 
  29  chr29_3628925     HPrz    C    G        1      2        2 
  29  chr29_3628925     ZBoe    C    G        0      0        2 
  29  chr29_3628925     ZGre    C    G        0      0        2 
  29  chr29_3628925     ZHar    C    G        0      0        2 
  29  chr29_3628925   Sample    C    G        0      0        2 
  29  chr29_3630140     AAsi    T    C        0      0        2 
  29  chr29_3630140     AKia    T    C        0      0        2 
  29  chr29_3630140     AOna    T    C        0      0        2 
  29  chr29_3630140     ASom    T    C        1      2        2 
  29  chr29_3630140     HCab    T    C        0      0        2 
  29  chr29_3630140     HPrz    T    C        0      0        2 
  29  chr29_3630140     ZBoe    T    C        0      0        2 
  29  chr29_3630140     ZGre    T    C        0      0        2 
  29  chr29_3630140     ZHar    T    C        0      0        2 
  29  chr29_3630140   Sample    T    C        0      0        2 
  29  chr29_3642543     AAsi    T    C        0      0        2 
  29  chr29_3642543     AKia    T    C        0      0        2 
  29  chr29_3642543     AOna    T    C        0      0        2 
  29  chr29_3642543     ASom    T    C        0      0        2 
  29  chr29_3642543     HCab    T    C        1      2        2 
  29  chr29_3642543     HPrz    T    C        1      2        2 
  29  chr29_3642543     ZBoe    T    C        0      0        2 
  29  chr29_3642543     ZGre    T    C        0      0        2 
  29  chr29_3642543     ZHar    T    C        0      0        2 
  29  chr29_3642543   Sample    T    C        0      0        2 
  29  chr29_3642782     AAsi    T    G        0      0        2 
  29  chr29_3642782     AKia    T    G        0      0        2 
  29  chr29_3642782     AOna    T    G        0      0        2 
  29  chr29_3642782     ASom    T    G        0      0        2 
  29  chr29_3642782     HCab    T    G        0      0        2 
  29  chr29_3642782     HPrz    T    G        0      0        2 
  29  chr29_3642782     ZBoe    T    G        1      2        2 
  29  chr29_3642782     ZGre    T    G        0      0        2 
  29  chr29_3642782     ZHar    T    G        0      0        2 
  29  chr29_3642782   Sample    T    G        0      0        2 
  29  chr29_3643636     AAsi    G    A        0      0        2 
  29  chr29_3643636     AKia    G    A        0      0        2 
  29  chr29_3643636     AOna    G    A        0      0        2 
  29  chr29_3643636     ASom    G    A        0      0        2 
  29  chr29_3643636     HCab    G    A        0      0        2 
  29  chr29_3643636     HPrz    G    A        0      0        2 
  29  chr29_3643636     ZBoe    G    A        0      0        2 
  29  chr29_3643636     ZGre    G    A        0      0        2 
  29  chr29_3643636     ZHar    G    A        1      2        2 
  29  chr29_3643636   Sample    G    A        0      0        2 
  29  chr29_3648004     AAsi    A    G        0      0        2 
  29  chr29_3648004     AKia    A    G        0      0        2 
  29  chr29_3648004     AOna    A    G        0      0        2 
  29  chr29_3648004     ASom    A    G        0      0        2 
  29  chr29_3648004     HCab    A    G        0      0        2 
  29  chr29_3648004     HPrz    A    G        0      0        2 
  29  chr29_3648004     ZBoe    A    G        0      0        2 
  29  chr29_3648004     ZGre    A    G        0      0        2 
  29  chr29_3648004     ZHar    A    G        1      2        2 
  29  chr29_3648004   Sample    A    G        0      0        2 
  29  chr29_3648696     AAsi    T    C        0      0        2 
  29  chr29_3648696     AKia    T    C        0      0        2 
  29  chr29_3648696     AOna    T    C        0      0        2 
  29  chr29_3648696     ASom    T    C        0      0        2 
  29  chr29_3648696     HCab    T    C        0      0        2 
  29  chr29_3648696     HPrz    T    C      0.5      1        2 
  29  chr29_3648696     ZBoe    T    C        0      0        2 
  29  chr29_3648696     ZGre    T    C        0      0        2 
  29  chr29_3648696     ZHar    T    C        0      0        2 
  29  chr29_3648696   Sample    T    C        0      0        2 
  29  chr29_3652458     AAsi    C    T        0      0        2 
  29  chr29_3652458     AKia    C    T        0      0        2 
  29  chr29_3652458     AOna    C    T        0      0        2 
  29  chr29_3652458     ASom    C    T        0      0        2 
  29  chr29_3652458     HCab    C    T        1      2        2 
  29  chr29_3652458     HPrz    C    T        1      2        2 
  29  chr29_3652458     ZBoe    C    T        0      0        2 
  29  chr29_3652458     ZGre    C    T        0      0        2 
  29  chr29_3652458     ZHar    C    T        0      0        2 
  29  chr29_3652458   Sample    C    T        0      0        2 
  29  chr29_3659959     AAsi    G    A        0      0        2 
  29  chr29_3659959     AKia    G    A        1      2        2 
  29  chr29_3659959     AOna    G    A        1      2        2 
  29  chr29_3659959     ASom    G    A        0      0        2 
  29  chr29_3659959     HCab    G    A        0      0        2 
  29  chr29_3659959     HPrz    G    A        0      0        2 
  29  chr29_3659959     ZBoe    G    A        0      0        2 
  29  chr29_3659959     ZGre    G    A        0      0        2 
  29  chr29_3659959     ZHar    G    A        0      0        2 
  29  chr29_3659959   Sample    G    A        0      0        2 
  29  chr29_3660489     AAsi    A    G        0      0        2 
  29  chr29_3660489     AKia    A    G        0      0        2 
  29  chr29_3660489     AOna    A    G        0      0        2 
  29  chr29_3660489     ASom    A    G        1      2        2 
  29  chr29_3660489     HCab    A    G        0      0        2 
  29  chr29_3660489     HPrz    A    G        0      0        2 
  29  chr29_3660489     ZBoe    A    G        0      0        2 
  29  chr29_3660489     ZGre    A    G        0      0        2 
  29  chr29_3660489     ZHar    A    G        0      0        2 
  29  chr29_3660489   Sample    A    G        0      0        2 
  29  chr29_3660615     AAsi    T    C        0      0        2 
  29  chr29_3660615     AKia    T    C        0      0        2 
  29  chr29_3660615     AOna    T    C        1      2        2 
  29  chr29_3660615     ASom    T    C        0      0        2 
  29  chr29_3660615     HCab    T    C        0      0        2 
  29  chr29_3660615     HPrz    T    C        0      0        2 
  29  chr29_3660615     ZBoe    T    C        0      0        2 
  29  chr29_3660615     ZGre    T    C        0      0        2 
  29  chr29_3660615     ZHar    T    C        0      0        2 
  29  chr29_3660615   Sample    T    C        0      0        2 
  29  chr29_3660886     AAsi    T    G        0      0        2 
  29  chr29_3660886     AKia    T    G        1      2        2 
  29  chr29_3660886     AOna    T    G        1      2        2 
  29  chr29_3660886     ASom    T    G        0      0        2 
  29  chr29_3660886     HCab    T    G        0      0        2 
  29  chr29_3660886     HPrz    T    G        0      0        2 
  29  chr29_3660886     ZBoe    T    G        0      0        2 
  29  chr29_3660886     ZGre    T    G        0      0        2 
  29  chr29_3660886     ZHar    T    G        0      0        2 
  29  chr29_3660886   Sample    T    G        0      0        2 
  29  chr29_3661991     AAsi    T    C        0      0        2 
  29  chr29_3661991     AKia    T    C        0      0        2 
  29  chr29_3661991     AOna    T    C        0      0        2 
  29  chr29_3661991     ASom    T    C        0      0        2 
  29  chr29_3661991     HCab    T    C        0      0        2 
  29  chr29_3661991     HPrz    T    C      0.5      1        2 
  29  chr29_3661991     ZBoe    T    C        0      0        2 
  29  chr29_3661991     ZGre    T    C        0      0        2 
  29  chr29_3661991     ZHar    T    C        0      0        2 
  29  chr29_3661991   Sample    T    C        0      0        2 
  29  chr29_3662083     AAsi    A    G        0      0        2 
  29  chr29_3662083     AKia    A    G        1      2        2 
  29  chr29_3662083     AOna    A    G        0      0        2 
  29  chr29_3662083     ASom    A    G        0      0        2 
  29  chr29_3662083     HCab    A    G        0      0        2 
  29  chr29_3662083     HPrz    A    G        0      0        2 
  29  chr29_3662083     ZBoe    A    G        0      0        2 
  29  chr29_3662083     ZGre    A    G        0      0        2 
  29  chr29_3662083     ZHar    A    G        0      0        2 
  29  chr29_3662083   Sample    A    G        0      0        2 
  29  chr29_3666262     AAsi    T    C        0      0        2 
  29  chr29_3666262     AKia    T    C        0      0        2 
  29  chr29_3666262     AOna    T    C        0      0        2 
  29  chr29_3666262     ASom    T    C        0      0        2 
  29  chr29_3666262     HCab    T    C        0      0        2 
  29  chr29_3666262     HPrz    T    C        0      0        2 
  29  chr29_3666262     ZBoe    T    C        1      2        2 
  29  chr29_3666262     ZGre    T    C        0      0        2 
  29  chr29_3666262     ZHar    T    C        0      0        2 
  29  chr29_3666262   Sample    T    C        0      0        2 
  29  chr29_3671419     AAsi    C    A        0      0        2 
  29  chr29_3671419     AKia    C    A        0      0        2 
  29  chr29_3671419     AOna    C    A        0      0        2 
  29  chr29_3671419     ASom    C    A        0      0        2 
  29  chr29_3671419     HCab    C    A        0      0        2 
  29  chr29_3671419     HPrz    C    A        0      0        2 
  29  chr29_3671419     ZBoe    C    A        0      0        2 
  29  chr29_3671419     ZGre    C    A        1      2        2 
  29  chr29_3671419     ZHar    C    A        0      0        2 
  29  chr29_3671419   Sample    C    A        0      0        2 
  29  chr29_3680669     AAsi    G    A        0      0        2 
  29  chr29_3680669     AKia    G    A        0      0        2 
  29  chr29_3680669     AOna    G    A        0      0        2 
  29  chr29_3680669     ASom    G    A        0      0        2 
  29  chr29_3680669     HCab    G    A        1      2        2 
  29  chr29_3680669     HPrz    G    A        1      2        2 
  29  chr29_3680669     ZBoe    G    A        0      0        2 
  29  chr29_3680669     ZGre    G    A        0      0        2 
  29  chr29_3680669     ZHar    G    A        0      0        2 
  29  chr29_3680669   Sample    G    A        0      0        2 
  29  chr29_3690881     AAsi    A    G        0      0        2 
  29  chr29_3690881     AKia    A    G        0      0        2 
  29  chr29_3690881     AOna    A    G        0      0        2 
  29  chr29_3690881     ASom    A    G        1      2        2 
  29  chr29_3690881     HCab    A    G        0      0        2 
  29  chr29_3690881     HPrz    A    G        0      0        2 
  29  chr29_3690881     ZBoe    A    G        0      0        2 
  29  chr29_3690881     ZGre    A    G        0      0        2 
  29  chr29_3690881     ZHar    A    G        0      0        2 
  29  chr29_3690881   Sample    A    G        0      0        2 
  29  chr29_3691270     AAsi    G    C        0      0        2 
  29  chr29_3691270     AKia    G    C        0      0        2 
  29  chr29_3691270     AOna    G    C        0      0        2 
  29  chr29_3691270     ASom    G    C        0      0        2 
  29  chr29_3691270     HCab    G    C        0      0        2 
  29  chr29_3691270     HPrz    G    C        0      0        2 
  29  chr29_3691270     ZBoe    G    C        0      0        2 
  29  chr29_3691270     ZGre    G    C        1      2        2 
  29  chr29_3691270     ZHar    G    C        0      0        2 
  29  chr29_3691270   Sample    G    C        0      0        2 
  29  chr29_3698946     AAsi    T    C        0      0        2 
  29  chr29_3698946     AKia    T    C        0      0        2 
  29  chr29_3698946     AOna    T    C        0      0        2 
  29  chr29_3698946     ASom    T    C        0      0        2 
  29  chr29_3698946     HCab    T    C        0      0        2 
  29  chr29_3698946     HPrz    T    C        0      0        2 
  29  chr29_3698946     ZBoe    T    C      0.5      1        2 
  29  chr29_3698946     ZGre    T    C        0      0        2 
  29  chr29_3698946     ZHar    T    C        0      0        2 
  29  chr29_3698946   Sample    T    C        0      0        2 
  29  chr29_3707201     AAsi    A    G        0      0        2 
  29  chr29_3707201     AKia    A    G        0      0        2 
  29  chr29_3707201     AOna    A    G        1      2        2 
  29  chr29_3707201     ASom    A    G        0      0        2 
  29  chr29_3707201     HCab    A    G        0      0        2 
  29  chr29_3707201     HPrz    A    G        0      0        2 
  29  chr29_3707201     ZBoe    A    G        0      0        2 
  29  chr29_3707201     ZGre    A    G        0      0        2 
  29  chr29_3707201     ZHar    A    G        0      0        2 
  29  chr29_3707201   Sample    A    G        0      0        2 
  29  chr29_3717072     AAsi    C    T        0      0        2 
  29  chr29_3717072     AKia    C    T        0      0        2 
  29  chr29_3717072     AOna    C    T        0      0        2 
  29  chr29_3717072     ASom    C    T        0      0        2 
  29  chr29_3717072     HCab    C    T        0      0        2 
  29  chr29_3717072     HPrz    C    T      0.5      1        2 
  29  chr29_3717072     ZBoe    C    T        0      0        2 
  29  chr29_3717072     ZGre    C    T        0      0        2 
  29  chr29_3717072     ZHar    C    T        0      0        2 
  29  chr29_3717072   Sample    C    T        0      0        2 
  29  chr29_3720662     AAsi    A    G        0      0        2 
  29  chr29_3720662     AKia    A    G        0      0        2 
  29  chr29_3720662     AOna    A    G        0      0        2 
  29  chr29_3720662     ASom    A    G        0      0        2 
  29  chr29_3720662     HCab    A    G        0      0        2 
  29  chr29_3720662     HPrz    A    G        0      0        2 
  29  chr29_3720662     ZBoe    A    G      0.5      1        2 
  29  chr29_3720662     ZGre    A    G        0      0        2 
  29  chr29_3720662     ZHar    A    G        0      0        2 
  29  chr29_3720662   Sample    A    G        0      0        2 
  29  chr29_3722305     AAsi    G    A        0      0        2 
  29  chr29_3722305     AKia    G    A        0      0        2 
  29  chr29_3722305     AOna    G    A        0      0        2 
  29  chr29_3722305     ASom    G    A        0      0        2 
  29  chr29_3722305     HCab    G    A        0      0        2 
  29  chr29_3722305     HPrz    G    A      0.5      1        2 
  29  chr29_3722305     ZBoe    G    A        0      0        2 
  29  chr29_3722305     ZGre    G    A        0      0        2 
  29  chr29_3722305     ZHar    G    A        0      0        2 
  29  chr29_3722305   Sample    G    A        0      0        2 
  29  chr29_3724939     AAsi    C    T        0      0        2 
  29  chr29_3724939     AKia    C    T        0      0        2 
  29  chr29_3724939     AOna    C    T        0      0        2 
  29  chr29_3724939     ASom    C    T        0      0        2 
  29  chr29_3724939     HCab    C    T        1      2        2 
  29  chr29_3724939     HPrz    C    T        1      2        2 
  29  chr29_3724939     ZBoe    C    T        0      0        2 
  29  chr29_3724939     ZGre    C    T        0      0        2 
  29  chr29_3724939     ZHar    C    T        0      0        2 
  29  chr29_3724939   Sample    C    T        0      0        2 
  29  chr29_3729648     AAsi    T    A        0      0        2 
  29  chr29_3729648     AKia    T    A        0      0        2 
  29  chr29_3729648     AOna    T    A        0      0        2 
  29  chr29_3729648     ASom    T    A        0      0        2 
  29  chr29_3729648     HCab    T    A        1      2        2 
  29  chr29_3729648     HPrz    T    A        1      2        2 
  29  chr29_3729648     ZBoe    T    A        0      0        2 
  29  chr29_3729648     ZGre    T    A        0      0        2 
  29  chr29_3729648     ZHar    T    A        0      0        2 
  29  chr29_3729648   Sample    T    A        0      0        2 
  29  chr29_3738516     AAsi    G    A        1      2        2 
  29  chr29_3738516     AKia    G    A        0      0        2 
  29  chr29_3738516     AOna    G    A        0      0        2 
  29  chr29_3738516     ASom    G    A        1      2        2 
  29  chr29_3738516     HCab    G    A        0      0        2 
  29  chr29_3738516     HPrz    G    A        0      0        2 
  29  chr29_3738516     ZBoe    G    A        0      0        2 
  29  chr29_3738516     ZGre    G    A        0      0        2 
  29  chr29_3738516     ZHar    G    A        0      0        2 
  29  chr29_3738516   Sample    G    A        1      2        2 
  29  chr29_3739888     AAsi    T    A        0      0        2 
  29  chr29_3739888     AKia    T    A        0      0        2 
  29  chr29_3739888     AOna    T    A        0      0        2 
  29  chr29_3739888     ASom    T    A        0      0        2 
  29  chr29_3739888     HCab    T    A        0      0        2 
  29  chr29_3739888     HPrz    T    A        0      0        2 
  29  chr29_3739888     ZBoe    T    A      0.5      1        2 
  29  chr29_3739888     ZGre    T    A        0      0        2 
  29  chr29_3739888     ZHar    T    A        0      0        2 
  29  chr29_3739888   Sample    T    A        0      0        2 
  29  chr29_3742384     AAsi    T    G        0      0        2 
  29  chr29_3742384     AKia    T    G        0      0        2 
  29  chr29_3742384     AOna    T    G        1      2        2 
  29  chr29_3742384     ASom    T    G        0      0        2 
  29  chr29_3742384     HCab    T    G        0      0        2 
  29  chr29_3742384     HPrz    T    G        0      0        2 
  29  chr29_3742384     ZBoe    T    G        0      0        2 
  29  chr29_3742384     ZGre    T    G        0      0        2 
  29  chr29_3742384     ZHar    T    G        0      0        2 
  29  chr29_3742384   Sample    T    G        0      0        2 
  29  chr29_3748290     AAsi    T    C        0      0        2 
  29  chr29_3748290     AKia    T    C        0      0        2 
  29  chr29_3748290     AOna    T    C        1      2        2 
  29  chr29_3748290     ASom    T    C        0      0        2 
  29  chr29_3748290     HCab    T    C        0      0        2 
  29  chr29_3748290     HPrz    T    C        0      0        2 
  29  chr29_3748290     ZBoe    T    C        0      0        2 
  29  chr29_3748290     ZGre    T    C        0      0        2 
  29  chr29_3748290     ZHar    T    C        0      0        2 
  29  chr29_3748290   Sample    T    C        0      0        2 
  29  chr29_3753039     AAsi    C    T        0      0        2 
  29  chr29_3753039     AKia    C    T        0      0        2 
  29  chr29_3753039     AOna    C    T        0      0        2 
  29  chr29_3753039     ASom    C    T        0      0        2 
  29  chr29_3753039     HCab    C    T        0      0        2 
  29  chr29_3753039     HPrz    C    T        0      0        2 
  29  chr29_3753039     ZBoe    C    T        0      0        2 
  29  chr29_3753039     ZGre    C    T      0.5      1        2 
  29  chr29_3753039     ZHar    C    T        0      0        2 
  29  chr29_3753039   Sample    C    T        0      0        2 
  29  chr29_3755492     AAsi    A    G        0      0        2 
  29  chr29_3755492     AKia    A    G        0      0        2 
  29  chr29_3755492     AOna    A    G        1      2        2 
  29  chr29_3755492     ASom    A    G        0      0        2 
  29  chr29_3755492     HCab    A    G        0      0        2 
  29  chr29_3755492     HPrz    A    G        0      0        2 
  29  chr29_3755492     ZBoe    A    G        0      0        2 
  29  chr29_3755492     ZGre    A    G        0      0        2 
  29  chr29_3755492     ZHar    A    G        0      0        2 
  29  chr29_3755492   Sample    A    G        0      0        2 
  29  chr29_3758516     AAsi    G    A        0      0        2 
  29  chr29_3758516     AKia    G    A        0      0        2 
  29  chr29_3758516     AOna    G    A        1      2        2 
  29  chr29_3758516     ASom    G    A        0      0        2 
  29  chr29_3758516     HCab    G    A        0      0        2 
  29  chr29_3758516     HPrz    G    A        0      0        2 
  29  chr29_3758516     ZBoe    G    A        0      0        2 
  29  chr29_3758516     ZGre    G    A        0      0        2 
  29  chr29_3758516     ZHar    G    A        0      0        2 
  29  chr29_3758516   Sample    G    A        0      0        2 
  29  chr29_3761028     AAsi    C    T        0      0        2 
  29  chr29_3761028     AKia    C    T        0      0        2 
  29  chr29_3761028     AOna    C    T        0      0        2 
  29  chr29_3761028     ASom    C    T        0      0        2 
  29  chr29_3761028     HCab    C    T        1      2        2 
  29  chr29_3761028     HPrz    C    T        1      2        2 
  29  chr29_3761028     ZBoe    C    T        0      0        2 
  29  chr29_3761028     ZGre    C    T        0      0        2 
  29  chr29_3761028     ZHar    C    T        0      0        2 
  29  chr29_3761028   Sample    C    T        0      0        2 
  29  chr29_3763376     AAsi    A    T        0      0        2 
  29  chr29_3763376     AKia    A    T        0      0        2 
  29  chr29_3763376     AOna    A    T        0      0        2 
  29  chr29_3763376     ASom    A    T        0      0        2 
  29  chr29_3763376     HCab    A    T        0      0        2 
  29  chr29_3763376     HPrz    A    T        0      0        2 
  29  chr29_3763376     ZBoe    A    T        1      2        2 
  29  chr29_3763376     ZGre    A    T        1      2        2 
  29  chr29_3763376     ZHar    A    T        1      2        2 
  29  chr29_3763376   Sample    A    T        0      0        2 
  29  chr29_3765050     AAsi    A    G        0      0        2 
  29  chr29_3765050     AKia    A    G        0      0        2 
  29  chr29_3765050     AOna    A    G        0      0        2 
  29  chr29_3765050     ASom    A    G      0.5      1        2 
  29  chr29_3765050     HCab    A    G        0      0        2 
  29  chr29_3765050     HPrz    A    G        0      0        2 
  29  chr29_3765050     ZBoe    A    G      0.5      1        2 
  29  chr29_3765050     ZGre    A    G        0      0        2 
  29  chr29_3765050     ZHar    A    G        0      0        2 
  29  chr29_3765050   Sample    A    G        0      0        2 
  29  chr29_3784522     AAsi    T    C        0      0        2 
  29  chr29_3784522     AKia    T    C        0      0        2 
  29  chr29_3784522     AOna    T    C        0      0        2 
  29  chr29_3784522     ASom    T    C        0      0        2 
  29  chr29_3784522     HCab    T    C        0      0        2 
  29  chr29_3784522     HPrz    T    C        0      0        2 
  29  chr29_3784522     ZBoe    T    C        0      0        2 
  29  chr29_3784522     ZGre    T    C        0      0        2 
  29  chr29_3784522     ZHar    T    C        1      2        2 
  29  chr29_3784522   Sample    T    C        0      0        2 
  29  chr29_3792158     AAsi    T    C        0      0        2 
  29  chr29_3792158     AKia    T    C        0      0        2 
  29  chr29_3792158     AOna    T    C        0      0        2 
  29  chr29_3792158     ASom    T    C        0      0        2 
  29  chr29_3792158     HCab    T    C        0      0        2 
  29  chr29_3792158     HPrz    T    C        1      2        2 
  29  chr29_3792158     ZBoe    T    C        0      0        2 
  29  chr29_3792158     ZGre    T    C        0      0        2 
  29  chr29_3792158     ZHar    T    C        0      0        2 
  29  chr29_3792158   Sample    T    C        0      0        2 
  29  chr29_3793882     AAsi    A    G        0      0        2 
  29  chr29_3793882     AKia    A    G        0      0        2 
  29  chr29_3793882     AOna    A    G        1      2        2 
  29  chr29_3793882     ASom    A    G        0      0        2 
  29  chr29_3793882     HCab    A    G        0      0        2 
  29  chr29_3793882     HPrz    A    G        0      0        2 
  29  chr29_3793882     ZBoe    A    G        0      0        2 
  29  chr29_3793882     ZGre    A    G        0      0        2 
  29  chr29_3793882     ZHar    A    G        0      0        2 
  29  chr29_3793882   Sample    A    G        0      0        2 
  29  chr29_3796104     AAsi    C    T        0      0        2 
  29  chr29_3796104     AKia    C    T        0      0        2 
  29  chr29_3796104     AOna    C    T        0      0        2 
  29  chr29_3796104     ASom    C    T        0      0        2 
  29  chr29_3796104     HCab    C    T        1      2        2 
  29  chr29_3796104     HPrz    C    T        1      2        2 
  29  chr29_3796104     ZBoe    C    T        0      0        2 
  29  chr29_3796104     ZGre    C    T        0      0        2 
  29  chr29_3796104     ZHar    C    T        0      0        2 
  29  chr29_3796104   Sample    C    T        0      0        2 
  29  chr29_3800354     AAsi    C    A        0      0        2 
  29  chr29_3800354     AKia    C    A        0      0        2 
  29  chr29_3800354     AOna    C    A        0      0        2 
  29  chr29_3800354     ASom    C    A        0      0        2 
  29  chr29_3800354     HCab    C    A        0      0        2 
  29  chr29_3800354     HPrz    C    A        0      0        2 
  29  chr29_3800354     ZBoe    C    A        0      0        2 
  29  chr29_3800354     ZGre    C    A      0.5      1        2 
  29  chr29_3800354     ZHar    C    A        0      0        2 
  29  chr29_3800354   Sample    C    A        0      0        2 
  29  chr29_3800658     AAsi    A    G        0      0        2 
  29  chr29_3800658     AKia    A    G        0      0        2 
  29  chr29_3800658     AOna    A    G        0      0        2 
  29  chr29_3800658     ASom    A    G        0      0        2 
  29  chr29_3800658     HCab    A    G        1      2        2 
  29  chr29_3800658     HPrz    A    G      0.5      1        2 
  29  chr29_3800658     ZBoe    A    G        0      0        2 
  29  chr29_3800658     ZGre    A    G        0      0        2 
  29  chr29_3800658     ZHar    A    G        0      0        2 
  29  chr29_3800658   Sample    A    G        0      0        2 
  29  chr29_3809303     AAsi    C    A        0      0        2 
  29  chr29_3809303     AKia    C    A        0      0        2 
  29  chr29_3809303     AOna    C    A        0      0        2 
  29  chr29_3809303     ASom    C    A      0.5      1        2 
  29  chr29_3809303     HCab    C    A        0      0        2 
  29  chr29_3809303     HPrz    C    A        0      0        2 
  29  chr29_3809303     ZBoe    C    A        0      0        2 
  29  chr29_3809303     ZGre    C    A        0      0        2 
  29  chr29_3809303     ZHar    C    A        0      0        2 
  29  chr29_3809303   Sample    C    A        1      2        2 
  29  chr29_3819126     AAsi    T    C        0      0        2 
  29  chr29_3819126     AKia    T    C        0      0        2 
  29  chr29_3819126     AOna    T    C        0      0        2 
  29  chr29_3819126     ASom    T    C        0      0        2 
  29  chr29_3819126     HCab    T    C        0      0        2 
  29  chr29_3819126     HPrz    T    C        0      0        2 
  29  chr29_3819126     ZBoe    T    C        0      0        2 
  29  chr29_3819126     ZGre    T    C      0.5      1        2 
  29  chr29_3819126     ZHar    T    C        0      0        2 
  29  chr29_3819126   Sample    T    C        0      0        2 
  29  chr29_3820354     AAsi    G    A        0      0        2 
  29  chr29_3820354     AKia    G    A        0      0        2 
  29  chr29_3820354     AOna    G    A        0      0        2 
  29  chr29_3820354     ASom    G    A        0      0        2 
  29  chr29_3820354     HCab    G    A        0      0        2 
  29  chr29_3820354     HPrz    G    A        0      0        2 
  29  chr29_3820354     ZBoe    G    A        0      0        2 
  29  chr29_3820354     ZGre    G    A      0.5      1        2 
  29  chr29_3820354     ZHar    G    A        0      0        2 
  29  chr29_3820354   Sample    G    A        0      0        2 
  29  chr29_3826448     AAsi    C    A        0      0        2 
  29  chr29_3826448     AKia    C    A        1      2        2 
  29  chr29_3826448     AOna    C    A        0      0        2 
  29  chr29_3826448     ASom    C    A        0      0        2 
  29  chr29_3826448     HCab    C    A        0      0        2 
  29  chr29_3826448     HPrz    C    A        0      0        2 
  29  chr29_3826448     ZBoe    C    A        0      0        2 
  29  chr29_3826448     ZGre    C    A        0      0        2 
  29  chr29_3826448     ZHar    C    A        0      0        2 
  29  chr29_3826448   Sample    C    A        0      0        2 
  29  chr29_3828091     AAsi    C    T        0      0        2 
  29  chr29_3828091     AKia    C    T        0      0        2 
  29  chr29_3828091     AOna    C    T        0      0        2 
  29  chr29_3828091     ASom    C    T        0      0        2 
  29  chr29_3828091     HCab    C    T        1      2        2 
  29  chr29_3828091     HPrz    C    T        1      2        2 
  29  chr29_3828091     ZBoe    C    T        0      0        2 
  29  chr29_3828091     ZGre    C    T        0      0        2 
  29  chr29_3828091     ZHar    C    T        0      0        2 
  29  chr29_3828091   Sample    C    T        0      0        2 
  29  chr29_3828304     AAsi    T    A        0      0        2 
  29  chr29_3828304     AKia    T    A        0      0        2 
  29  chr29_3828304     AOna    T    A        0      0        2 
  29  chr29_3828304     ASom    T    A        0      0        2 
  29  chr29_3828304     HCab    T    A        1      2        2 
  29  chr29_3828304     HPrz    T    A        1      2        2 
  29  chr29_3828304     ZBoe    T    A        0      0        2 
  29  chr29_3828304     ZGre    T    A        0      0        2 
  29  chr29_3828304     ZHar    T    A        0      0        2 
  29  chr29_3828304   Sample    T    A        0      0        2 
  29  chr29_3836167     AAsi    C    G        0      0        2 
  29  chr29_3836167     AKia    C    G        0      0        2 
  29  chr29_3836167     AOna    C    G        0      0        2 
  29  chr29_3836167     ASom    C    G        0      0        2 
  29  chr29_3836167     HCab    C    G        0      0        2 
  29  chr29_3836167     HPrz    C    G        0      0        2 
  29  chr29_3836167     ZBoe    C    G      0.5      1        2 
  29  chr29_3836167     ZGre    C    G        0      0        2 
  29  chr29_3836167     ZHar    C    G        0      0        2 
  29  chr29_3836167   Sample    C    G        0      0        2 
  29  chr29_3843446     AAsi    C    T        0      0        2 
  29  chr29_3843446     AKia    C    T        0      0        2 
  29  chr29_3843446     AOna    C    T        0      0        2 
  29  chr29_3843446     ASom    C    T        0      0        2 
  29  chr29_3843446     HCab    C    T        1      2        2 
  29  chr29_3843446     HPrz    C    T        1      2        2 
  29  chr29_3843446     ZBoe    C    T        0      0        2 
  29  chr29_3843446     ZGre    C    T        0      0        2 
  29  chr29_3843446     ZHar    C    T        0      0        2 
  29  chr29_3843446   Sample    C    T        0      0        2 
  29  chr29_3848252     AAsi    A    G        0      0        2 
  29  chr29_3848252     AKia    A    G        0      0        2 
  29  chr29_3848252     AOna    A    G        0      0        2 
  29  chr29_3848252     ASom    A    G        0      0        2 
  29  chr29_3848252     HCab    A    G        1      2        2 
  29  chr29_3848252     HPrz    A    G        1      2        2 
  29  chr29_3848252     ZBoe    A    G        0      0        2 
  29  chr29_3848252     ZGre    A    G        0      0        2 
  29  chr29_3848252     ZHar    A    G        0      0        2 
  29  chr29_3848252   Sample    A    G        0      0        2 
  29  chr29_3850710     AAsi    G    A        0      0        2 
  29  chr29_3850710     AKia    G    A      0.5      1        2 
  29  chr29_3850710     AOna    G    A        0      0        2 
  29  chr29_3850710     ASom    G    A        0      0        2 
  29  chr29_3850710     HCab    G    A        0      0        2 
  29  chr29_3850710     HPrz    G    A        0      0        2 
  29  chr29_3850710     ZBoe    G    A        0      0        2 
  29  chr29_3850710     ZGre    G    A        0      0        2 
  29  chr29_3850710     ZHar    G    A        0      0        2 
  29  chr29_3850710   Sample    G    A        0      0        2 
  29  chr29_3851115     AAsi    G    A        0      0        2 
  29  chr29_3851115     AKia    G    A        0      0        2 
  29  chr29_3851115     AOna    G    A        0      0        2 
  29  chr29_3851115     ASom    G    A        0      0        2 
  29  chr29_3851115     HCab    G    A        1      2        2 
  29  chr29_3851115     HPrz    G    A        1      2        2 
  29  chr29_3851115     ZBoe    G    A        0      0        2 
  29  chr29_3851115     ZGre    G    A        0      0        2 
  29  chr29_3851115     ZHar    G    A        0      0        2 
  29  chr29_3851115   Sample    G    A        0      0        2 
  29  chr29_3854477     AAsi    A    G        0      0        2 
  29  chr29_3854477     AKia    A    G        0      0        2 
  29  chr29_3854477     AOna    A    G        0      0        2 
  29  chr29_3854477     ASom    A    G        0      0        2 
  29  chr29_3854477     HCab    A    G        1      2        2 
  29  chr29_3854477     HPrz    A    G        1      2        2 
  29  chr29_3854477     ZBoe    A    G        0      0        2 
  29  chr29_3854477     ZGre    A    G        0      0        2 
  29  chr29_3854477     ZHar    A    G        0      0        2 
  29  chr29_3854477   Sample    A    G        0      0        2 
  29  chr29_3857772     AAsi    G    C        0      0        2 
  29  chr29_3857772     AKia    G    C        0      0        2 
  29  chr29_3857772     AOna    G    C        0      0        2 
  29  chr29_3857772     ASom    G    C        0      0        2 
  29  chr29_3857772     HCab    G    C        0      0        2 
  29  chr29_3857772     HPrz    G    C        0      0        2 
  29  chr29_3857772     ZBoe    G    C      0.5      1        2 
  29  chr29_3857772     ZGre    G    C        0      0        2 
  29  chr29_3857772     ZHar    G    C        0      0        2 
  29  chr29_3857772   Sample    G    C        0      0        2 
  29  chr29_3864861     AAsi    T    G        0      0        2 
  29  chr29_3864861     AKia    T    G        0      0        2 
  29  chr29_3864861     AOna    T    G        1      2        2 
  29  chr29_3864861     ASom    T    G        0      0        2 
  29  chr29_3864861     HCab    T    G        0      0        2 
  29  chr29_3864861     HPrz    T    G        0      0        2 
  29  chr29_3864861     ZBoe    T    G        0      0        2 
  29  chr29_3864861     ZGre    T    G        0      0        2 
  29  chr29_3864861     ZHar    T    G        0      0        2 
  29  chr29_3864861   Sample    T    G        0      0        2 
  29  chr29_3871220     AAsi    T    C        0      0        2 
  29  chr29_3871220     AKia    T    C        0      0        2 
  29  chr29_3871220     AOna    T    C        0      0        2 
  29  chr29_3871220     ASom    T    C        0      0        2 
  29  chr29_3871220     HCab    T    C        1      2        2 
  29  chr29_3871220     HPrz    T    C        1      2        2 
  29  chr29_3871220     ZBoe    T    C        0      0        2 
  29  chr29_3871220     ZGre    T    C        0      0        2 
  29  chr29_3871220     ZHar    T    C        0      0        2 
  29  chr29_3871220   Sample    T    C        0      0        2 
  29  chr29_3876423     AAsi    G    C        1      2        2 
  29  chr29_3876423     AKia    G    C        0      0        2 
  29  chr29_3876423     AOna    G    C        0      0        2 
  29  chr29_3876423     ASom    G    C        0      0        2 
  29  chr29_3876423     HCab    G    C        0      0        2 
  29  chr29_3876423     HPrz    G    C        0      0        2 
  29  chr29_3876423     ZBoe    G    C        0      0        2 
  29  chr29_3876423     ZGre    G    C        0      0        2 
  29  chr29_3876423     ZHar    G    C        0      0        2 
  29  chr29_3876423   Sample    G    C        1      2        2 
  29  chr29_3879045     AAsi    C    A        0      0        2 
  29  chr29_3879045     AKia    C    A      0.5      1        2 
  29  chr29_3879045     AOna    C    A        0      0        2 
  29  chr29_3879045     ASom    C    A        0      0        2 
  29  chr29_3879045     HCab    C    A        0      0        2 
  29  chr29_3879045     HPrz    C    A        0      0        2 
  29  chr29_3879045     ZBoe    C    A        0      0        2 
  29  chr29_3879045     ZGre    C    A        0      0        2 
  29  chr29_3879045     ZHar    C    A        0      0        2 
  29  chr29_3879045   Sample    C    A        0      0        2 
  29  chr29_3884936     AAsi    G    T        0      0        2 
  29  chr29_3884936     AKia    G    T        0      0        2 
  29  chr29_3884936     AOna    G    T        0      0        2 
  29  chr29_3884936     ASom    G    T        1      2        2 
  29  chr29_3884936     HCab    G    T        0      0        2 
  29  chr29_3884936     HPrz    G    T        0      0        2 
  29  chr29_3884936     ZBoe    G    T        0      0        2 
  29  chr29_3884936     ZGre    G    T        0      0        2 
  29  chr29_3884936     ZHar    G    T        0      0        2 
  29  chr29_3884936   Sample    G    T        0      0        2 
  29  chr29_3886445     AAsi    C    T        0      0        2 
  29  chr29_3886445     AKia    C    T        0      0        2 
  29  chr29_3886445     AOna    C    T        0      0        2 
  29  chr29_3886445     ASom    C    T        0      0        2 
  29  chr29_3886445     HCab    C    T        0      0        2 
  29  chr29_3886445     HPrz    C    T        0      0        2 
  29  chr29_3886445     ZBoe    C    T        0      0        2 
  29  chr29_3886445     ZGre    C    T        1      2        2 
  29  chr29_3886445     ZHar    C    T        0      0        2 
  29  chr29_3886445   Sample    C    T        0      0        2 
  29  chr29_3889772     AAsi    G    T        0      0        2 
  29  chr29_3889772     AKia    G    T        1      2        2 
  29  chr29_3889772     AOna    G    T        1      2        2 
  29  chr29_3889772     ASom    G    T        0      0        2 
  29  chr29_3889772     HCab    G    T        0      0        2 
  29  chr29_3889772     HPrz    G    T        0      0        2 
  29  chr29_3889772     ZBoe    G    T        0      0        2 
  29  chr29_3889772     ZGre    G    T        0      0        2 
  29  chr29_3889772     ZHar    G    T        0      0        2 
  29  chr29_3889772   Sample    G    T        0      0        2 
  29  chr29_3907679     AAsi    C    T        0      0        2 
  29  chr29_3907679     AKia    C    T      0.5      1        2 
  29  chr29_3907679     AOna    C    T        1      2        2 
  29  chr29_3907679     ASom    C    T        0      0        2 
  29  chr29_3907679     HCab    C    T        0      0        2 
  29  chr29_3907679     HPrz    C    T        0      0        2 
  29  chr29_3907679     ZBoe    C    T        0      0        2 
  29  chr29_3907679     ZGre    C    T        0      0        2 
  29  chr29_3907679     ZHar    C    T        0      0        2 
  29  chr29_3907679   Sample    C    T        0      0        2 
  29  chr29_3909881     AAsi    A    G        0      0        2 
  29  chr29_3909881     AKia    A    G        0      0        2 
  29  chr29_3909881     AOna    A    G        0      0        2 
  29  chr29_3909881     ASom    A    G        0      0        2 
  29  chr29_3909881     HCab    A    G        0      0        2 
  29  chr29_3909881     HPrz    A    G        0      0        2 
  29  chr29_3909881     ZBoe    A    G        0      0        2 
  29  chr29_3909881     ZGre    A    G        0      0        2 
  29  chr29_3909881     ZHar    A    G        1      2        2 
  29  chr29_3909881   Sample    A    G        0      0        2 
  29  chr29_3912150     AAsi    C    G        1      2        2 
  29  chr29_3912150     AKia    C    G      0.5      1        2 
  29  chr29_3912150     AOna    C    G        1      2        2 
  29  chr29_3912150     ASom    C    G        1      2        2 
  29  chr29_3912150     HCab    C    G        0      0        2 
  29  chr29_3912150     HPrz    C    G        0      0        2 
  29  chr29_3912150     ZBoe    C    G        0      0        2 
  29  chr29_3912150     ZGre    C    G        0      0        2 
  29  chr29_3912150     ZHar    C    G        0      0        2 
  29  chr29_3912150   Sample    C    G        1      2        2 
  29  chr29_3914073     AAsi    G    A        1      2        2 
  29  chr29_3914073     AKia    G    A        0      0        2 
  29  chr29_3914073     AOna    G    A        1      2        2 
  29  chr29_3914073     ASom    G    A        1      2        2 
  29  chr29_3914073     HCab    G    A        0      0        2 
  29  chr29_3914073     HPrz    G    A        0      0        2 
  29  chr29_3914073     ZBoe    G    A        0      0        2 
  29  chr29_3914073     ZGre    G    A        0      0        2 
  29  chr29_3914073     ZHar    G    A        0      0        2 
  29  chr29_3914073   Sample    G    A        1      2        2 
  29  chr29_3915245     AAsi    G    A        0      0        2 
  29  chr29_3915245     AKia    G    A        1      2        2 
  29  chr29_3915245     AOna    G    A        1      2        2 
  29  chr29_3915245     ASom    G    A        0      0        2 
  29  chr29_3915245     HCab    G    A        0      0        2 
  29  chr29_3915245     HPrz    G    A        0      0        2 
  29  chr29_3915245     ZBoe    G    A        0      0        2 
  29  chr29_3915245     ZGre    G    A        0      0        2 
  29  chr29_3915245     ZHar    G    A        0      0        2 
```
