## Supplementary File 3. Zonkey (Schubert et al. 2017) report for donkey specimen Ancient3. for "No genetic evidence yet for hinnies at Mazongshan (400-160 BCE), northwestern China": incl_ts.frq.strat (part 311 of 323)

```
  29  chr29_3915245   Sample    G    A        0      0        2 
  29  chr29_3917299     AAsi    C    T        0      0        2 
  29  chr29_3917299     AKia    C    T      0.5      1        2 
  29  chr29_3917299     AOna    C    T        0      0        2 
  29  chr29_3917299     ASom    C    T        0      0        2 
  29  chr29_3917299     HCab    C    T        0      0        2 
  29  chr29_3917299     HPrz    C    T        0      0        2 
  29  chr29_3917299     ZBoe    C    T        0      0        2 
  29  chr29_3917299     ZGre    C    T        0      0        2 
  29  chr29_3917299     ZHar    C    T        0      0        2 
  29  chr29_3917299   Sample    C    T        0      0        2 
  29  chr29_3917650     AAsi    C    T        0      0        2 
  29  chr29_3917650     AKia    C    T        0      0        2 
  29  chr29_3917650     AOna    C    T        0      0        2 
  29  chr29_3917650     ASom    C    T        0      0        2 
  29  chr29_3917650     HCab    C    T        0      0        2 
  29  chr29_3917650     HPrz    C    T        0      0        2 
  29  chr29_3917650     ZBoe    C    T        1      2        2 
  29  chr29_3917650     ZGre    C    T        0      0        2 
  29  chr29_3917650     ZHar    C    T        0      0        2 
  29  chr29_3917650   Sample    C    T        0      0        2 
  29  chr29_3927751     AAsi    A    G        0      0        2 
  29  chr29_3927751     AKia    A    G        0      0        2 
  29  chr29_3927751     AOna    A    G        0      0        2 
  29  chr29_3927751     ASom    A    G        0      0        2 
  29  chr29_3927751     HCab    A    G        0      0        2 
  29  chr29_3927751     HPrz    A    G        0      0        2 
  29  chr29_3927751     ZBoe    A    G      0.5      1        2 
  29  chr29_3927751     ZGre    A    G        0      0        2 
  29  chr29_3927751     ZHar    A    G        0      0        2 
  29  chr29_3927751   Sample    A    G        0      0        2 
  29  chr29_3939812     AAsi    T    C        0      0        2 
  29  chr29_3939812     AKia    T    C        0      0        2 
  29  chr29_3939812     AOna    T    C        0      0        2 
  29  chr29_3939812     ASom    T    C        0      0        2 
  29  chr29_3939812     HCab    T    C        1      2        2 
  29  chr29_3939812     HPrz    T    C        1      2        2 
  29  chr29_3939812     ZBoe    T    C        0      0        2 
  29  chr29_3939812     ZGre    T    C        0      0        2 
  29  chr29_3939812     ZHar    T    C        0      0        2 
  29  chr29_3939812   Sample    T    C        0      0        2 
  29  chr29_3940588     AAsi    A    T        0      0        2 
  29  chr29_3940588     AKia    A    T      0.5      1        2 
  29  chr29_3940588     AOna    A    T        1      2        2 
  29  chr29_3940588     ASom    A    T        0      0        2 
  29  chr29_3940588     HCab    A    T        0      0        2 
  29  chr29_3940588     HPrz    A    T        0      0        2 
  29  chr29_3940588     ZBoe    A    T        0      0        2 
  29  chr29_3940588     ZGre    A    T        0      0        2 
  29  chr29_3940588     ZHar    A    T        0      0        2 
  29  chr29_3940588   Sample    A    T        0      0        2 
  29  chr29_3946427     AAsi    T    G        0      0        2 
  29  chr29_3946427     AKia    T    G        0      0        2 
  29  chr29_3946427     AOna    T    G        0      0        2 
  29  chr29_3946427     ASom    T    G        0      0        2 
  29  chr29_3946427     HCab    T    G        0      0        2 
  29  chr29_3946427     HPrz    T    G        0      0        2 
  29  chr29_3946427     ZBoe    T    G        0      0        2 
  29  chr29_3946427     ZGre    T    G        0      0        2 
  29  chr29_3946427     ZHar    T    G        1      2        2 
  29  chr29_3946427   Sample    T    G        0      0        2 
  29  chr29_3947942     AAsi    C    T        1      2        2 
  29  chr29_3947942     AKia    C    T      0.5      1        2 
  29  chr29_3947942     AOna    C    T        0      0        2 
  29  chr29_3947942     ASom    C    T        1      2        2 
  29  chr29_3947942     HCab    C    T        0      0        2 
  29  chr29_3947942     HPrz    C    T        0      0        2 
  29  chr29_3947942     ZBoe    C    T        0      0        2 
  29  chr29_3947942     ZGre    C    T        0      0        2 
  29  chr29_3947942     ZHar    C    T        0      0        2 
  29  chr29_3947942   Sample    C    T        1      2        2 
  29  chr29_3949155     AAsi    C    T        0      0        2 
  29  chr29_3949155     AKia    C    T      0.5      1        2 
  29  chr29_3949155     AOna    C    T        0      0        2 
  29  chr29_3949155     ASom    C    T        0      0        2 
  29  chr29_3949155     HCab    C    T        0      0        2 
  29  chr29_3949155     HPrz    C    T        0      0        2 
  29  chr29_3949155     ZBoe    C    T        0      0        2 
  29  chr29_3949155     ZGre    C    T        0      0        2 
  29  chr29_3949155     ZHar    C    T        0      0        2 
  29  chr29_3949155   Sample    C    T        0      0        2 
  29  chr29_3949469     AAsi    C    T        0      0        2 
  29  chr29_3949469     AKia    C    T        0      0        2 
  29  chr29_3949469     AOna    C    T        0      0        2 
  29  chr29_3949469     ASom    C    T        0      0        2 
  29  chr29_3949469     HCab    C    T        0      0        2 
  29  chr29_3949469     HPrz    C    T        0      0        2 
  29  chr29_3949469     ZBoe    C    T      0.5      1        2 
  29  chr29_3949469     ZGre    C    T        0      0        2 
  29  chr29_3949469     ZHar    C    T        0      0        2 
  29  chr29_3949469   Sample    C    T        0      0        2 
  29  chr29_3949562     AAsi    G    C        0      0        2 
  29  chr29_3949562     AKia    G    C        0      0        2 
  29  chr29_3949562     AOna    G    C        0      0        2 
  29  chr29_3949562     ASom    G    C        0      0        2 
  29  chr29_3949562     HCab    G    C        0      0        2 
  29  chr29_3949562     HPrz    G    C        0      0        2 
  29  chr29_3949562     ZBoe    G    C        1      2        2 
  29  chr29_3949562     ZGre    G    C        0      0        2 
  29  chr29_3949562     ZHar    G    C        0      0        2 
  29  chr29_3949562   Sample    G    C        0      0        2 
  29  chr29_3954962     AAsi    G    A        1      2        2 
  29  chr29_3954962     AKia    G    A        0      0        2 
  29  chr29_3954962     AOna    G    A        0      0        2 
  29  chr29_3954962     ASom    G    A        1      2        2 
  29  chr29_3954962     HCab    G    A        0      0        2 
  29  chr29_3954962     HPrz    G    A        0      0        2 
  29  chr29_3954962     ZBoe    G    A        0      0        2 
  29  chr29_3954962     ZGre    G    A        0      0        2 
  29  chr29_3954962     ZHar    G    A        0      0        2 
  29  chr29_3954962   Sample    G    A        1      2        2 
  29  chr29_3955133     AAsi    T    C        0      0        2 
  29  chr29_3955133     AKia    T    C        0      0        2 
  29  chr29_3955133     AOna    T    C        0      0        2 
  29  chr29_3955133     ASom    T    C        1      2        2 
  29  chr29_3955133     HCab    T    C        0      0        2 
  29  chr29_3955133     HPrz    T    C        0      0        2 
  29  chr29_3955133     ZBoe    T    C        0      0        2 
  29  chr29_3955133     ZGre    T    C        0      0        2 
  29  chr29_3955133     ZHar    T    C        0      0        2 
  29  chr29_3955133   Sample    T    C        0      0        2 
  29  chr29_3955790     AAsi    T    G        0      0        2 
  29  chr29_3955790     AKia    T    G        1      2        2 
  29  chr29_3955790     AOna    T    G        1      2        2 
  29  chr29_3955790     ASom    T    G        0      0        2 
  29  chr29_3955790     HCab    T    G        0      0        2 
  29  chr29_3955790     HPrz    T    G        0      0        2 
  29  chr29_3955790     ZBoe    T    G        0      0        2 
  29  chr29_3955790     ZGre    T    G        0      0        2 
  29  chr29_3955790     ZHar    T    G        0      0        2 
  29  chr29_3955790   Sample    T    G        0      0        2 
  29  chr29_3963256     AAsi    C    T        0      0        2 
  29  chr29_3963256     AKia    C    T        0      0        2 
  29  chr29_3963256     AOna    C    T        0      0        2 
  29  chr29_3963256     ASom    C    T        0      0        2 
  29  chr29_3963256     HCab    C    T        1      2        2 
  29  chr29_3963256     HPrz    C    T        1      2        2 
  29  chr29_3963256     ZBoe    C    T        0      0        2 
  29  chr29_3963256     ZGre    C    T        0      0        2 
  29  chr29_3963256     ZHar    C    T        0      0        2 
  29  chr29_3963256   Sample    C    T        0      0        2 
  29  chr29_3963774     AAsi    T    C        0      0        2 
  29  chr29_3963774     AKia    T    C        0      0        2 
  29  chr29_3963774     AOna    T    C        0      0        2 
  29  chr29_3963774     ASom    T    C        0      0        2 
  29  chr29_3963774     HCab    T    C        1      2        2 
  29  chr29_3963774     HPrz    T    C      0.5      1        2 
  29  chr29_3963774     ZBoe    T    C        0      0        2 
  29  chr29_3963774     ZGre    T    C        0      0        2 
  29  chr29_3963774     ZHar    T    C        0      0        2 
  29  chr29_3963774   Sample    T    C        0      0        2 
  29  chr29_3964473     AAsi    G    C        0      0        2 
  29  chr29_3964473     AKia    G    C        1      2        2 
  29  chr29_3964473     AOna    G    C        1      2        2 
  29  chr29_3964473     ASom    G    C        0      0        2 
  29  chr29_3964473     HCab    G    C        0      0        2 
  29  chr29_3964473     HPrz    G    C        0      0        2 
  29  chr29_3964473     ZBoe    G    C        0      0        2 
  29  chr29_3964473     ZGre    G    C        0      0        2 
  29  chr29_3964473     ZHar    G    C        0      0        2 
  29  chr29_3964473   Sample    G    C        0      0        2 
  29  chr29_3964632     AAsi    G    A        0      0        2 
  29  chr29_3964632     AKia    G    A        0      0        2 
  29  chr29_3964632     AOna    G    A        0      0        2 
  29  chr29_3964632     ASom    G    A        0      0        2 
  29  chr29_3964632     HCab    G    A        1      2        2 
  29  chr29_3964632     HPrz    G    A        1      2        2 
  29  chr29_3964632     ZBoe    G    A        0      0        2 
  29  chr29_3964632     ZGre    G    A        0      0        2 
  29  chr29_3964632     ZHar    G    A        0      0        2 
  29  chr29_3964632   Sample    G    A        0      0        2 
  29  chr29_3964788     AAsi    G    A        0      0        2 
  29  chr29_3964788     AKia    G    A        0      0        2 
  29  chr29_3964788     AOna    G    A        0      0        2 
  29  chr29_3964788     ASom    G    A        1      2        2 
  29  chr29_3964788     HCab    G    A        0      0        2 
  29  chr29_3964788     HPrz    G    A        0      0        2 
  29  chr29_3964788     ZBoe    G    A        0      0        2 
  29  chr29_3964788     ZGre    G    A        0      0        2 
  29  chr29_3964788     ZHar    G    A        0      0        2 
  29  chr29_3964788   Sample    G    A        0      0        2 
  29  chr29_3964998     AAsi    T    C        0      0        2 
  29  chr29_3964998     AKia    T    C        1      2        2 
  29  chr29_3964998     AOna    T    C        0      0        2 
  29  chr29_3964998     ASom    T    C        0      0        2 
  29  chr29_3964998     HCab    T    C        0      0        2 
  29  chr29_3964998     HPrz    T    C        0      0        2 
  29  chr29_3964998     ZBoe    T    C        0      0        2 
  29  chr29_3964998     ZGre    T    C        0      0        2 
  29  chr29_3964998     ZHar    T    C        0      0        2 
  29  chr29_3964998   Sample    T    C        0      0        2 
  29  chr29_3968899     AAsi    T    C        0      0        2 
  29  chr29_3968899     AKia    T    C        0      0        2 
  29  chr29_3968899     AOna    T    C        1      2        2 
  29  chr29_3968899     ASom    T    C        0      0        2 
  29  chr29_3968899     HCab    T    C        0      0        2 
  29  chr29_3968899     HPrz    T    C        0      0        2 
  29  chr29_3968899     ZBoe    T    C        0      0        2 
  29  chr29_3968899     ZGre    T    C        0      0        2 
  29  chr29_3968899     ZHar    T    C        0      0        2 
  29  chr29_3968899   Sample    T    C        0      0        2 
  29  chr29_3971274     AAsi    G    A        0      0        2 
  29  chr29_3971274     AKia    G    A        0      0        2 
  29  chr29_3971274     AOna    G    A        0      0        2 
  29  chr29_3971274     ASom    G    A        1      2        2 
  29  chr29_3971274     HCab    G    A        0      0        2 
  29  chr29_3971274     HPrz    G    A        0      0        2 
  29  chr29_3971274     ZBoe    G    A        0      0        2 
  29  chr29_3971274     ZGre    G    A        0      0        2 
  29  chr29_3971274     ZHar    G    A        0      0        2 
  29  chr29_3971274   Sample    G    A        0      0        2 
  29  chr29_3972947     AAsi    A    G        0      0        2 
  29  chr29_3972947     AKia    A    G        0      0        2 
  29  chr29_3972947     AOna    A    G        0      0        2 
  29  chr29_3972947     ASom    A    G        0      0        2 
  29  chr29_3972947     HCab    A    G        0      0        2 
  29  chr29_3972947     HPrz    A    G        0      0        2 
  29  chr29_3972947     ZBoe    A    G        0      0        2 
  29  chr29_3972947     ZGre    A    G        0      0        2 
  29  chr29_3972947     ZHar    A    G        1      2        2 
  29  chr29_3972947   Sample    A    G        0      0        2 
  29  chr29_3978338     AAsi    T    A        0      0        2 
  29  chr29_3978338     AKia    T    A        0      0        2 
  29  chr29_3978338     AOna    T    A        0      0        2 
  29  chr29_3978338     ASom    T    A        0      0        2 
  29  chr29_3978338     HCab    T    A        0      0        2 
  29  chr29_3978338     HPrz    T    A      0.5      1        2 
  29  chr29_3978338     ZBoe    T    A        0      0        2 
  29  chr29_3978338     ZGre    T    A        0      0        2 
  29  chr29_3978338     ZHar    T    A        0      0        2 
  29  chr29_3978338   Sample    T    A        0      0        2 
  29  chr29_3986258     AAsi    G    A        0      0        2 
  29  chr29_3986258     AKia    G    A        0      0        2 
  29  chr29_3986258     AOna    G    A        0      0        2 
  29  chr29_3986258     ASom    G    A        0      0        2 
  29  chr29_3986258     HCab    G    A        1      2        2 
  29  chr29_3986258     HPrz    G    A        1      2        2 
  29  chr29_3986258     ZBoe    G    A        0      0        2 
  29  chr29_3986258     ZGre    G    A        0      0        2 
  29  chr29_3986258     ZHar    G    A        0      0        2 
  29  chr29_3986258   Sample    G    A        0      0        2 
  29  chr29_3986798     AAsi    T    C        0      0        2 
  29  chr29_3986798     AKia    T    C        0      0        2 
  29  chr29_3986798     AOna    T    C        0      0        2 
  29  chr29_3986798     ASom    T    C        0      0        2 
  29  chr29_3986798     HCab    T    C        1      2        2 
  29  chr29_3986798     HPrz    T    C        1      2        2 
  29  chr29_3986798     ZBoe    T    C        0      0        2 
  29  chr29_3986798     ZGre    T    C        0      0        2 
  29  chr29_3986798     ZHar    T    C        0      0        2 
  29  chr29_3986798   Sample    T    C        0      0        2 
  29  chr29_3989604     AAsi    A    G        0      0        2 
  29  chr29_3989604     AKia    A    G        1      2        2 
  29  chr29_3989604     AOna    A    G        1      2        2 
  29  chr29_3989604     ASom    A    G        0      0        2 
  29  chr29_3989604     HCab    A    G        0      0        2 
  29  chr29_3989604     HPrz    A    G        0      0        2 
  29  chr29_3989604     ZBoe    A    G        0      0        2 
  29  chr29_3989604     ZGre    A    G        0      0        2 
  29  chr29_3989604     ZHar    A    G        0      0        2 
  29  chr29_3989604   Sample    A    G        0      0        2 
  29  chr29_3990107     AAsi    G    T        0      0        2 
  29  chr29_3990107     AKia    G    T        0      0        2 
  29  chr29_3990107     AOna    G    T        0      0        2 
  29  chr29_3990107     ASom    G    T        0      0        2 
  29  chr29_3990107     HCab    G    T        0      0        2 
  29  chr29_3990107     HPrz    G    T        0      0        2 
  29  chr29_3990107     ZBoe    G    T        0      0        2 
  29  chr29_3990107     ZGre    G    T        1      2        2 
  29  chr29_3990107     ZHar    G    T        0      0        2 
  29  chr29_3990107   Sample    G    T        0      0        2 
  29  chr29_3991389     AAsi    G    T        0      0        2 
  29  chr29_3991389     AKia    G    T        0      0        2 
  29  chr29_3991389     AOna    G    T        0      0        2 
  29  chr29_3991389     ASom    G    T        0      0        2 
  29  chr29_3991389     HCab    G    T        0      0        2 
  29  chr29_3991389     HPrz    G    T        0      0        2 
  29  chr29_3991389     ZBoe    G    T        0      0        2 
  29  chr29_3991389     ZGre    G    T        1      2        2 
  29  chr29_3991389     ZHar    G    T        0      0        2 
  29  chr29_3991389   Sample    G    T        0      0        2 
  29  chr29_3992671     AAsi    T    C        0      0        2 
  29  chr29_3992671     AKia    T    C        0      0        2 
  29  chr29_3992671     AOna    T    C        0      0        2 
  29  chr29_3992671     ASom    T    C        0      0        2 
  29  chr29_3992671     HCab    T    C        0      0        2 
  29  chr29_3992671     HPrz    T    C        0      0        2 
  29  chr29_3992671     ZBoe    T    C        1      2        2 
  29  chr29_3992671     ZGre    T    C        0      0        2 
  29  chr29_3992671     ZHar    T    C        0      0        2 
  29  chr29_3992671   Sample    T    C        0      0        2 
  29  chr29_3993117     AAsi    A    T        0      0        2 
  29  chr29_3993117     AKia    A    T        0      0        2 
  29  chr29_3993117     AOna    A    T        0      0        2 
  29  chr29_3993117     ASom    A    T        0      0        2 
  29  chr29_3993117     HCab    A    T      0.5      1        2 
  29  chr29_3993117     HPrz    A    T        0      0        2 
  29  chr29_3993117     ZBoe    A    T        0      0        2 
  29  chr29_3993117     ZGre    A    T        0      0        2 
  29  chr29_3993117     ZHar    A    T        0      0        2 
  29  chr29_3993117   Sample    A    T        0      0        2 
  29  chr29_3993439     AAsi    G    C        0      0        2 
  29  chr29_3993439     AKia    G    C        0      0        2 
  29  chr29_3993439     AOna    G    C        0      0        2 
  29  chr29_3993439     ASom    G    C        0      0        2 
  29  chr29_3993439     HCab    G    C        0      0        2 
  29  chr29_3993439     HPrz    G    C        0      0        2 
  29  chr29_3993439     ZBoe    G    C        0      0        2 
  29  chr29_3993439     ZGre    G    C        0      0        2 
  29  chr29_3993439     ZHar    G    C        1      2        2 
  29  chr29_3993439   Sample    G    C        0      0        2 
  29  chr29_3998349     AAsi    G    A        0      0        2 
  29  chr29_3998349     AKia    G    A        0      0        2 
  29  chr29_3998349     AOna    G    A        0      0        2 
  29  chr29_3998349     ASom    G    A        0      0        2 
  29  chr29_3998349     HCab    G    A        1      2        2 
  29  chr29_3998349     HPrz    G    A        1      2        2 
  29  chr29_3998349     ZBoe    G    A        0      0        2 
  29  chr29_3998349     ZGre    G    A        0      0        2 
  29  chr29_3998349     ZHar    G    A        0      0        2 
  29  chr29_3998349   Sample    G    A        0      0        2 
  29  chr29_4000283     AAsi    C    A        0      0        2 
  29  chr29_4000283     AKia    C    A        0      0        2 
  29  chr29_4000283     AOna    C    A        0      0        2 
  29  chr29_4000283     ASom    C    A        0      0        2 
  29  chr29_4000283     HCab    C    A        0      0        2 
  29  chr29_4000283     HPrz    C    A        0      0        2 
  29  chr29_4000283     ZBoe    C    A        0      0        2 
  29  chr29_4000283     ZGre    C    A        1      2        2 
  29  chr29_4000283     ZHar    C    A        1      2        2 
  29  chr29_4000283   Sample    C    A        0      0        2 
  29  chr29_4010769     AAsi    G    C        0      0        2 
  29  chr29_4010769     AKia    G    C        0      0        2 
  29  chr29_4010769     AOna    G    C        0      0        2 
  29  chr29_4010769     ASom    G    C        0      0        2 
  29  chr29_4010769     HCab    G    C        1      2        2 
  29  chr29_4010769     HPrz    G    C        1      2        2 
  29  chr29_4010769     ZBoe    G    C        0      0        2 
  29  chr29_4010769     ZGre    G    C        0      0        2 
  29  chr29_4010769     ZHar    G    C        0      0        2 
  29  chr29_4010769   Sample    G    C        0      0        2 
  29  chr29_4014287     AAsi    A    G        0      0        2 
  29  chr29_4014287     AKia    A    G        0      0        2 
  29  chr29_4014287     AOna    A    G        0      0        2 
  29  chr29_4014287     ASom    A    G        0      0        2 
  29  chr29_4014287     HCab    A    G        0      0        2 
  29  chr29_4014287     HPrz    A    G        0      0        2 
  29  chr29_4014287     ZBoe    A    G        0      0        2 
  29  chr29_4014287     ZGre    A    G        0      0        2 
  29  chr29_4014287     ZHar    A    G        1      2        2 
  29  chr29_4014287   Sample    A    G        0      0        2 
  29  chr29_4014768     AAsi    C    T        0      0        2 
  29  chr29_4014768     AKia    C    T        0      0        2 
  29  chr29_4014768     AOna    C    T        1      2        2 
  29  chr29_4014768     ASom    C    T        0      0        2 
  29  chr29_4014768     HCab    C    T        0      0        2 
  29  chr29_4014768     HPrz    C    T        0      0        2 
  29  chr29_4014768     ZBoe    C    T        0      0        2 
  29  chr29_4014768     ZGre    C    T        0      0        2 
  29  chr29_4014768     ZHar    C    T        0      0        2 
  29  chr29_4014768   Sample    C    T        0      0        2 
  29  chr29_4021145     AAsi    C    T        0      0        2 
  29  chr29_4021145     AKia    C    T        0      0        2 
  29  chr29_4021145     AOna    C    T        0      0        2 
  29  chr29_4021145     ASom    C    T        0      0        2 
  29  chr29_4021145     HCab    C    T        1      2        2 
  29  chr29_4021145     HPrz    C    T        1      2        2 
  29  chr29_4021145     ZBoe    C    T        0      0        2 
  29  chr29_4021145     ZGre    C    T        0      0        2 
  29  chr29_4021145     ZHar    C    T        0      0        2 
  29  chr29_4021145   Sample    C    T        0      0        2 
  29  chr29_4021647     AAsi    T    C        0      0        2 
  29  chr29_4021647     AKia    T    C        0      0        2 
  29  chr29_4021647     AOna    T    C        0      0        2 
  29  chr29_4021647     ASom    T    C        0      0        2 
  29  chr29_4021647     HCab    T    C        1      2        2 
  29  chr29_4021647     HPrz    T    C        1      2        2 
  29  chr29_4021647     ZBoe    T    C        0      0        2 
  29  chr29_4021647     ZGre    T    C        0      0        2 
  29  chr29_4021647     ZHar    T    C        0      0        2 
  29  chr29_4021647   Sample    T    C        0      0        2 
  29  chr29_4032713     AAsi    A    G      0.5      1        2 
  29  chr29_4032713     AKia    A    G        0      0        2 
  29  chr29_4032713     AOna    A    G        0      0        2 
  29  chr29_4032713     ASom    A    G        0      0        2 
  29  chr29_4032713     HCab    A    G        0      0        2 
  29  chr29_4032713     HPrz    A    G        0      0        2 
  29  chr29_4032713     ZBoe    A    G        0      0        2 
  29  chr29_4032713     ZGre    A    G        0      0        2 
  29  chr29_4032713     ZHar    A    G        0      0        2 
  29  chr29_4032713   Sample    A    G        0      0        2 
  29  chr29_4040265     AAsi    A    G        0      0        2 
  29  chr29_4040265     AKia    A    G        0      0        2 
  29  chr29_4040265     AOna    A    G        0      0        2 
  29  chr29_4040265     ASom    A    G        0      0        2 
  29  chr29_4040265     HCab    A    G        0      0        2 
  29  chr29_4040265     HPrz    A    G        0      0        2 
  29  chr29_4040265     ZBoe    A    G        0      0        2 
  29  chr29_4040265     ZGre    A    G        1      2        2 
  29  chr29_4040265     ZHar    A    G        0      0        2 
  29  chr29_4040265   Sample    A    G        0      0        2 
  29  chr29_4043474     AAsi    C    A        0      0        2 
  29  chr29_4043474     AKia    C    A        0      0        2 
  29  chr29_4043474     AOna    C    A        0      0        2 
  29  chr29_4043474     ASom    C    A        0      0        2 
  29  chr29_4043474     HCab    C    A        0      0        2 
  29  chr29_4043474     HPrz    C    A        0      0        2 
  29  chr29_4043474     ZBoe    C    A        1      2        2 
  29  chr29_4043474     ZGre    C    A        0      0        2 
  29  chr29_4043474     ZHar    C    A        1      2        2 
  29  chr29_4043474   Sample    C    A        0      0        2 
  29  chr29_4059143     AAsi    T    C      0.5      1        2 
  29  chr29_4059143     AKia    T    C        0      0        2 
  29  chr29_4059143     AOna    T    C        0      0        2 
  29  chr29_4059143     ASom    T    C        0      0        2 
  29  chr29_4059143     HCab    T    C        0      0        2 
  29  chr29_4059143     HPrz    T    C        0      0        2 
  29  chr29_4059143     ZBoe    T    C        0      0        2 
  29  chr29_4059143     ZGre    T    C        0      0        2 
  29  chr29_4059143     ZHar    T    C        0      0        2 
  29  chr29_4059143   Sample    T    C        0      0        2 
  29  chr29_4063219     AAsi    A    G        0      0        2 
  29  chr29_4063219     AKia    A    G        0      0        2 
  29  chr29_4063219     AOna    A    G        0      0        2 
  29  chr29_4063219     ASom    A    G        0      0        2 
  29  chr29_4063219     HCab    A    G        0      0        2 
  29  chr29_4063219     HPrz    A    G        0      0        2 
  29  chr29_4063219     ZBoe    A    G        0      0        2 
  29  chr29_4063219     ZGre    A    G        1      2        2 
  29  chr29_4063219     ZHar    A    G        0      0        2 
  29  chr29_4063219   Sample    A    G        0      0        2 
  29  chr29_4068933     AAsi    C    T        0      0        2 
  29  chr29_4068933     AKia    C    T        0      0        2 
  29  chr29_4068933     AOna    C    T        0      0        2 
  29  chr29_4068933     ASom    C    T        0      0        2 
  29  chr29_4068933     HCab    C    T        1      2        2 
  29  chr29_4068933     HPrz    C    T        1      2        2 
  29  chr29_4068933     ZBoe    C    T        0      0        2 
  29  chr29_4068933     ZGre    C    T        0      0        2 
  29  chr29_4068933     ZHar    C    T        0      0        2 
  29  chr29_4068933   Sample    C    T        0      0        2 
  29  chr29_4077982     AAsi    G    C        0      0        2 
  29  chr29_4077982     AKia    G    C        0      0        2 
  29  chr29_4077982     AOna    G    C        0      0        2 
  29  chr29_4077982     ASom    G    C        0      0        2 
  29  chr29_4077982     HCab    G    C        1      2        2 
  29  chr29_4077982     HPrz    G    C        1      2        2 
  29  chr29_4077982     ZBoe    G    C        0      0        2 
  29  chr29_4077982     ZGre    G    C        0      0        2 
  29  chr29_4077982     ZHar    G    C        0      0        2 
  29  chr29_4077982   Sample    G    C        0      0        2 
  29  chr29_4078582     AAsi    T    C        0      0        2 
  29  chr29_4078582     AKia    T    C        0      0        2 
  29  chr29_4078582     AOna    T    C        0      0        2 
  29  chr29_4078582     ASom    T    C        0      0        2 
  29  chr29_4078582     HCab    T    C        1      2        2 
  29  chr29_4078582     HPrz    T    C        1      2        2 
  29  chr29_4078582     ZBoe    T    C        0      0        2 
  29  chr29_4078582     ZGre    T    C        0      0        2 
  29  chr29_4078582     ZHar    T    C        0      0        2 
  29  chr29_4078582   Sample    T    C        0      0        2 
  29  chr29_4080874     AAsi    A    G        0      0        2 
  29  chr29_4080874     AKia    A    G        0      0        2 
  29  chr29_4080874     AOna    A    G        0      0        2 
  29  chr29_4080874     ASom    A    G        0      0        2 
  29  chr29_4080874     HCab    A    G        0      0        2 
  29  chr29_4080874     HPrz    A    G        0      0        2 
  29  chr29_4080874     ZBoe    A    G        0      0        2 
  29  chr29_4080874     ZGre    A    G        0      0        2 
  29  chr29_4080874     ZHar    A    G        1      2        2 
  29  chr29_4080874   Sample    A    G        0      0        2 
  29  chr29_4085448     AAsi    T    C      0.5      1        2 
  29  chr29_4085448     AKia    T    C        0      0        2 
  29  chr29_4085448     AOna    T    C        0      0        2 
  29  chr29_4085448     ASom    T    C      0.5      1        2 
  29  chr29_4085448     HCab    T    C        0      0        2 
  29  chr29_4085448     HPrz    T    C        0      0        2 
  29  chr29_4085448     ZBoe    T    C        0      0        2 
  29  chr29_4085448     ZGre    T    C        0      0        2 
  29  chr29_4085448     ZHar    T    C        0      0        2 
  29  chr29_4085448   Sample    T    C        1      2        2 
  29  chr29_4088483     AAsi    T    C        0      0        2 
  29  chr29_4088483     AKia    T    C        0      0        2 
  29  chr29_4088483     AOna    T    C        0      0        2 
  29  chr29_4088483     ASom    T    C        0      0        2 
  29  chr29_4088483     HCab    T    C        0      0        2 
  29  chr29_4088483     HPrz    T    C      0.5      1        2 
  29  chr29_4088483     ZBoe    T    C        0      0        2 
  29  chr29_4088483     ZGre    T    C        0      0        2 
  29  chr29_4088483     ZHar    T    C        0      0        2 
  29  chr29_4088483   Sample    T    C        0      0        2 
  29  chr29_4091941     AAsi    A    T        0      0        2 
  29  chr29_4091941     AKia    A    T        0      0        2 
  29  chr29_4091941     AOna    A    T        0      0        2 
  29  chr29_4091941     ASom    A    T      0.5      1        2 
  29  chr29_4091941     HCab    A    T        0      0        2 
  29  chr29_4091941     HPrz    A    T        0      0        2 
  29  chr29_4091941     ZBoe    A    T        0      0        2 
  29  chr29_4091941     ZGre    A    T        0      0        2 
  29  chr29_4091941     ZHar    A    T        0      0        2 
  29  chr29_4091941   Sample    A    T        0      0        2 
  29  chr29_4092221     AAsi    T    C        0      0        2 
  29  chr29_4092221     AKia    T    C        0      0        2 
  29  chr29_4092221     AOna    T    C        0      0        2 
  29  chr29_4092221     ASom    T    C        0      0        2 
  29  chr29_4092221     HCab    T    C        0      0        2 
  29  chr29_4092221     HPrz    T    C      0.5      1        2 
  29  chr29_4092221     ZBoe    T    C        0      0        2 
  29  chr29_4092221     ZGre    T    C        0      0        2 
  29  chr29_4092221     ZHar    T    C        0      0        2 
  29  chr29_4092221   Sample    T    C        0      0        2 
  29  chr29_4093666     AAsi    A    G        0      0        2 
  29  chr29_4093666     AKia    A    G        1      2        2 
  29  chr29_4093666     AOna    A    G        1      2        2 
  29  chr29_4093666     ASom    A    G        0      0        2 
  29  chr29_4093666     HCab    A    G        0      0        2 
  29  chr29_4093666     HPrz    A    G        0      0        2 
  29  chr29_4093666     ZBoe    A    G        0      0        2 
  29  chr29_4093666     ZGre    A    G        0      0        2 
  29  chr29_4093666     ZHar    A    G        0      0        2 
  29  chr29_4093666   Sample    A    G        0      0        2 
  29  chr29_4095199     AAsi    T    C        0      0        2 
  29  chr29_4095199     AKia    T    C        0      0        2 
  29  chr29_4095199     AOna    T    C        0      0        2 
  29  chr29_4095199     ASom    T    C        0      0        2 
  29  chr29_4095199     HCab    T    C        0      0        2 
  29  chr29_4095199     HPrz    T    C        0      0        2 
  29  chr29_4095199     ZBoe    T    C        0      0        2 
  29  chr29_4095199     ZGre    T    C        1      2        2 
  29  chr29_4095199     ZHar    T    C        0      0        2 
  29  chr29_4095199   Sample    T    C        0      0        2 
  29  chr29_4097422     AAsi    G    C        0      0        2 
  29  chr29_4097422     AKia    G    C        0      0        2 
  29  chr29_4097422     AOna    G    C        0      0        2 
  29  chr29_4097422     ASom    G    C        0      0        2 
  29  chr29_4097422     HCab    G    C        0      0        2 
  29  chr29_4097422     HPrz    G    C        0      0        2 
  29  chr29_4097422     ZBoe    G    C        1      2        2 
  29  chr29_4097422     ZGre    G    C        0      0        2 
  29  chr29_4097422     ZHar    G    C        0      0        2 
  29  chr29_4097422   Sample    G    C        0      0        2 
  29  chr29_4110918     AAsi    T    C        0      0        2 
  29  chr29_4110918     AKia    T    C        1      2        2 
  29  chr29_4110918     AOna    T    C        0      0        2 
  29  chr29_4110918     ASom    T    C        0      0        2 
  29  chr29_4110918     HCab    T    C        0      0        2 
  29  chr29_4110918     HPrz    T    C        0      0        2 
  29  chr29_4110918     ZBoe    T    C        0      0        2 
  29  chr29_4110918     ZGre    T    C        0      0        2 
  29  chr29_4110918     ZHar    T    C        0      0        2 
  29  chr29_4110918   Sample    T    C        0      0        2 
  29  chr29_4112052     AAsi    T    C        0      0        2 
  29  chr29_4112052     AKia    T    C        0      0        2 
  29  chr29_4112052     AOna    T    C        0      0        2 
  29  chr29_4112052     ASom    T    C        0      0        2 
  29  chr29_4112052     HCab    T    C        1      2        2 
  29  chr29_4112052     HPrz    T    C        1      2        2 
  29  chr29_4112052     ZBoe    T    C        0      0        2 
  29  chr29_4112052     ZGre    T    C        0      0        2 
  29  chr29_4112052     ZHar    T    C        0      0        2 
  29  chr29_4112052   Sample    T    C        0      0        2 
  29  chr29_4116203     AAsi    G    A        0      0        2 
  29  chr29_4116203     AKia    G    A        0      0        2 
  29  chr29_4116203     AOna    G    A        0      0        2 
  29  chr29_4116203     ASom    G    A        0      0        2 
  29  chr29_4116203     HCab    G    A        0      0        2 
  29  chr29_4116203     HPrz    G    A        0      0        2 
  29  chr29_4116203     ZBoe    G    A        0      0        2 
  29  chr29_4116203     ZGre    G    A        1      2        2 
  29  chr29_4116203     ZHar    G    A        0      0        2 
  29  chr29_4116203   Sample    G    A        0      0        2 
  29  chr29_4116641     AAsi    G    T        0      0        2 
  29  chr29_4116641     AKia    G    T        0      0        2 
  29  chr29_4116641     AOna    G    T        0      0        2 
  29  chr29_4116641     ASom    G    T        0      0        2 
  29  chr29_4116641     HCab    G    T        1      2        2 
  29  chr29_4116641     HPrz    G    T        1      2        2 
  29  chr29_4116641     ZBoe    G    T        0      0        2 
  29  chr29_4116641     ZGre    G    T        0      0        2 
  29  chr29_4116641     ZHar    G    T        0      0        2 
  29  chr29_4116641   Sample    G    T        0      0        2 
  29  chr29_4117959     AAsi    A    G        0      0        2 
  29  chr29_4117959     AKia    A    G        0      0        2 
  29  chr29_4117959     AOna    A    G        0      0        2 
  29  chr29_4117959     ASom    A    G        0      0        2 
  29  chr29_4117959     HCab    A    G        0      0        2 
  29  chr29_4117959     HPrz    A    G        0      0        2 
  29  chr29_4117959     ZBoe    A    G        1      2        2 
  29  chr29_4117959     ZGre    A    G        0      0        2 
  29  chr29_4117959     ZHar    A    G        0      0        2 
  29  chr29_4117959   Sample    A    G        0      0        2 
  29  chr29_4120934     AAsi    T    A        0      0        2 
  29  chr29_4120934     AKia    T    A        0      0        2 
  29  chr29_4120934     AOna    T    A        1      2        2 
  29  chr29_4120934     ASom    T    A        0      0        2 
  29  chr29_4120934     HCab    T    A        0      0        2 
  29  chr29_4120934     HPrz    T    A        0      0        2 
  29  chr29_4120934     ZBoe    T    A        0      0        2 
  29  chr29_4120934     ZGre    T    A        0      0        2 
  29  chr29_4120934     ZHar    T    A        0      0        2 
  29  chr29_4120934   Sample    T    A        0      0        2 
  29  chr29_4122335     AAsi    T    C        0      0        2 
  29  chr29_4122335     AKia    T    C        0      0        2 
  29  chr29_4122335     AOna    T    C        0      0        2 
  29  chr29_4122335     ASom    T    C        0      0        2 
  29  chr29_4122335     HCab    T    C        0      0        2 
  29  chr29_4122335     HPrz    T    C        0      0        2 
  29  chr29_4122335     ZBoe    T    C        0      0        2 
  29  chr29_4122335     ZGre    T    C        0      0        2 
  29  chr29_4122335     ZHar    T    C        1      2        2 
  29  chr29_4122335   Sample    T    C        0      0        2 
  29  chr29_4122721     AAsi    G    C        0      0        2 
  29  chr29_4122721     AKia    G    C      0.5      1        2 
  29  chr29_4122721     AOna    G    C        0      0        2 
  29  chr29_4122721     ASom    G    C        0      0        2 
  29  chr29_4122721     HCab    G    C        0      0        2 
  29  chr29_4122721     HPrz    G    C        0      0        2 
  29  chr29_4122721     ZBoe    G    C        0      0        2 
  29  chr29_4122721     ZGre    G    C        0      0        2 
  29  chr29_4122721     ZHar    G    C        0      0        2 
  29  chr29_4122721   Sample    G    C        0      0        2 
  29  chr29_4126146     AAsi    A    G        0      0        2 
  29  chr29_4126146     AKia    A    G        0      0        2 
  29  chr29_4126146     AOna    A    G        0      0        2 
  29  chr29_4126146     ASom    A    G        0      0        2 
  29  chr29_4126146     HCab    A    G        1      2        2 
  29  chr29_4126146     HPrz    A    G        1      2        2 
  29  chr29_4126146     ZBoe    A    G        0      0        2 
  29  chr29_4126146     ZGre    A    G        0      0        2 
  29  chr29_4126146     ZHar    A    G        0      0        2 
  29  chr29_4126146   Sample    A    G        0      0        2 
  29  chr29_4127920     AAsi    G    A        0      0        2 
  29  chr29_4127920     AKia    G    A        0      0        2 
  29  chr29_4127920     AOna    G    A        0      0        2 
  29  chr29_4127920     ASom    G    A        0      0        2 
  29  chr29_4127920     HCab    G    A        0      0        2 
  29  chr29_4127920     HPrz    G    A        0      0        2 
  29  chr29_4127920     ZBoe    G    A        0      0        2 
  29  chr29_4127920     ZGre    G    A        0      0        2 
  29  chr29_4127920     ZHar    G    A        1      2        2 
  29  chr29_4127920   Sample    G    A        0      0        2 
  29  chr29_4128155     AAsi    C    T        0      0        2 
  29  chr29_4128155     AKia    C    T        0      0        2 
  29  chr29_4128155     AOna    C    T        0      0        2 
  29  chr29_4128155     ASom    C    T        0      0        2 
  29  chr29_4128155     HCab    C    T        0      0        2 
  29  chr29_4128155     HPrz    C    T      0.5      1        2 
  29  chr29_4128155     ZBoe    C    T        0      0        2 
  29  chr29_4128155     ZGre    C    T        0      0        2 
  29  chr29_4128155     ZHar    C    T        0      0        2 
  29  chr29_4128155   Sample    C    T        0      0        2 
  29  chr29_4135981     AAsi    A    G        0      0        2 
  29  chr29_4135981     AKia    A    G        0      0        2 
  29  chr29_4135981     AOna    A    G        0      0        2 
  29  chr29_4135981     ASom    A    G        0      0        2 
  29  chr29_4135981     HCab    A    G        0      0        2 
  29  chr29_4135981     HPrz    A    G        0      0        2 
  29  chr29_4135981     ZBoe    A    G        0      0        2 
  29  chr29_4135981     ZGre    A    G        0      0        2 
  29  chr29_4135981     ZHar    A    G        1      2        2 
  29  chr29_4135981   Sample    A    G        0      0        2 
  29  chr29_4136588     AAsi    A    T        0      0        2 
  29  chr29_4136588     AKia    A    T        0      0        2 
  29  chr29_4136588     AOna    A    T        0      0        2 
  29  chr29_4136588     ASom    A    T        0      0        2 
  29  chr29_4136588     HCab    A    T        0      0        2 
  29  chr29_4136588     HPrz    A    T        0      0        2 
  29  chr29_4136588     ZBoe    A    T        0      0        2 
  29  chr29_4136588     ZGre    A    T        1      2        2 
  29  chr29_4136588     ZHar    A    T        0      0        2 
  29  chr29_4136588   Sample    A    T        0      0        2 
  29  chr29_4140253     AAsi    T    G        0      0        2 
  29  chr29_4140253     AKia    T    G        0      0        2 
  29  chr29_4140253     AOna    T    G        0      0        2 
  29  chr29_4140253     ASom    T    G        0      0        2 
  29  chr29_4140253     HCab    T    G      0.5      1        2 
  29  chr29_4140253     HPrz    T    G        1      2        2 
  29  chr29_4140253     ZBoe    T    G        0      0        2 
  29  chr29_4140253     ZGre    T    G        0      0        2 
  29  chr29_4140253     ZHar    T    G        0      0        2 
  29  chr29_4140253   Sample    T    G        0      0        2 
  29  chr29_4141347     AAsi    C    T        1      2        2 
  29  chr29_4141347     AKia    C    T        0      0        2 
  29  chr29_4141347     AOna    C    T        0      0        2 
  29  chr29_4141347     ASom    C    T        1      2        2 
  29  chr29_4141347     HCab    C    T        0      0        2 
  29  chr29_4141347     HPrz    C    T        0      0        2 
  29  chr29_4141347     ZBoe    C    T        0      0        2 
  29  chr29_4141347     ZGre    C    T        0      0        2 
  29  chr29_4141347     ZHar    C    T        0      0        2 
  29  chr29_4141347   Sample    C    T        1      2        2 
  29  chr29_4166731     AAsi    T    G        0      0        2 
  29  chr29_4166731     AKia    T    G        0      0        2 
  29  chr29_4166731     AOna    T    G        0      0        2 
  29  chr29_4166731     ASom    T    G        0      0        2 
  29  chr29_4166731     HCab    T    G      0.5      1        2 
  29  chr29_4166731     HPrz    T    G        0      0        2 
  29  chr29_4166731     ZBoe    T    G        0      0        2 
  29  chr29_4166731     ZGre    T    G        0      0        2 
  29  chr29_4166731     ZHar    T    G        0      0        2 
  29  chr29_4166731   Sample    T    G        0      0        2 
  29  chr29_4178403     AAsi    G    A        0      0        2 
  29  chr29_4178403     AKia    G    A        0      0        2 
  29  chr29_4178403     AOna    G    A        0      0        2 
  29  chr29_4178403     ASom    G    A        0      0        2 
  29  chr29_4178403     HCab    G    A        1      2        2 
  29  chr29_4178403     HPrz    G    A        1      2        2 
  29  chr29_4178403     ZBoe    G    A        0      0        2 
  29  chr29_4178403     ZGre    G    A        0      0        2 
  29  chr29_4178403     ZHar    G    A        0      0        2 
  29  chr29_4178403   Sample    G    A        0      0        2 
  29  chr29_4187302     AAsi    A    T        0      0        2 
  29  chr29_4187302     AKia    A    T        0      0        2 
  29  chr29_4187302     AOna    A    T        0      0        2 
  29  chr29_4187302     ASom    A    T      0.5      1        2 
  29  chr29_4187302     HCab    A    T        0      0        2 
  29  chr29_4187302     HPrz    A    T        0      0        2 
  29  chr29_4187302     ZBoe    A    T        0      0        2 
  29  chr29_4187302     ZGre    A    T        0      0        2 
  29  chr29_4187302     ZHar    A    T        0      0        2 
  29  chr29_4187302   Sample    A    T        0      0        2 
  29  chr29_4188118     AAsi    T    G        0      0        2 
  29  chr29_4188118     AKia    T    G      0.5      1        2 
  29  chr29_4188118     AOna    T    G        1      2        2 
  29  chr29_4188118     ASom    T    G        0      0        2 
  29  chr29_4188118     HCab    T    G        0      0        2 
  29  chr29_4188118     HPrz    T    G        0      0        2 
  29  chr29_4188118     ZBoe    T    G        0      0        2 
  29  chr29_4188118     ZGre    T    G        0      0        2 
  29  chr29_4188118     ZHar    T    G        0      0        2 
  29  chr29_4188118   Sample    T    G        0      0        2 
  29  chr29_4188879     AAsi    C    T        0      0        2 
  29  chr29_4188879     AKia    C    T      0.5      1        2 
  29  chr29_4188879     AOna    C    T        1      2        2 
  29  chr29_4188879     ASom    C    T        0      0        2 
  29  chr29_4188879     HCab    C    T        0      0        2 
  29  chr29_4188879     HPrz    C    T        0      0        2 
  29  chr29_4188879     ZBoe    C    T        0      0        2 
  29  chr29_4188879     ZGre    C    T        0      0        2 
  29  chr29_4188879     ZHar    C    T        0      0        2 
  29  chr29_4188879   Sample    C    T        0      0        2 
  29  chr29_4190954     AAsi    T    C        0      0        2 
  29  chr29_4190954     AKia    T    C        0      0        2 
  29  chr29_4190954     AOna    T    C        0      0        2 
  29  chr29_4190954     ASom    T    C        0      0        2 
  29  chr29_4190954     HCab    T    C        1      2        2 
  29  chr29_4190954     HPrz    T    C      0.5      1        2 
  29  chr29_4190954     ZBoe    T    C        0      0        2 
  29  chr29_4190954     ZGre    T    C        0      0        2 
  29  chr29_4190954     ZHar    T    C        0      0        2 
  29  chr29_4190954   Sample    T    C        0      0        2 
  29  chr29_4199310     AAsi    T    C        0      0        2 
  29  chr29_4199310     AKia    T    C        0      0        2 
  29  chr29_4199310     AOna    T    C        0      0        2 
  29  chr29_4199310     ASom    T    C        0      0        2 
  29  chr29_4199310     HCab    T    C        0      0        2 
  29  chr29_4199310     HPrz    T    C        0      0        2 
  29  chr29_4199310     ZBoe    T    C        1      2        2 
  29  chr29_4199310     ZGre    T    C        0      0        2 
  29  chr29_4199310     ZHar    T    C        0      0        2 
  29  chr29_4199310   Sample    T    C        0      0        2 
  29  chr29_4200355     AAsi    C    T        0      0        2 
  29  chr29_4200355     AKia    C    T        0      0        2 
  29  chr29_4200355     AOna    C    T        0      0        2 
  29  chr29_4200355     ASom    C    T        0      0        2 
  29  chr29_4200355     HCab    C    T        1      2        2 
  29  chr29_4200355     HPrz    C    T        1      2        2 
  29  chr29_4200355     ZBoe    C    T        0      0        2 
  29  chr29_4200355     ZGre    C    T        0      0        2 
  29  chr29_4200355     ZHar    C    T        0      0        2 
  29  chr29_4200355   Sample    C    T        0      0        2 
  29  chr29_4203613     AAsi    T    C        0      0        2 
  29  chr29_4203613     AKia    T    C        0      0        2 
  29  chr29_4203613     AOna    T    C        0      0        2 
  29  chr29_4203613     ASom    T    C        0      0        2 
  29  chr29_4203613     HCab    T    C      0.5      1        2 
  29  chr29_4203613     HPrz    T    C        0      0        2 
  29  chr29_4203613     ZBoe    T    C        0      0        2 
  29  chr29_4203613     ZGre    T    C        0      0        2 
  29  chr29_4203613     ZHar    T    C        0      0        2 
  29  chr29_4203613   Sample    T    C        0      0        2 
  29  chr29_4221720     AAsi    A    G        0      0        2 
  29  chr29_4221720     AKia    A    G        0      0        2 
  29  chr29_4221720     AOna    A    G        0      0        2 
  29  chr29_4221720     ASom    A    G        0      0        2 
  29  chr29_4221720     HCab    A    G        0      0        2 
  29  chr29_4221720     HPrz    A    G        0      0        2 
  29  chr29_4221720     ZBoe    A    G        1      2        2 
  29  chr29_4221720     ZGre    A    G        0      0        2 
  29  chr29_4221720     ZHar    A    G        0      0        2 
  29  chr29_4221720   Sample    A    G        0      0        2 
  29  chr29_4225661     AAsi    G    A        0      0        2 
  29  chr29_4225661     AKia    G    A        0      0        2 
  29  chr29_4225661     AOna    G    A        0      0        2 
  29  chr29_4225661     ASom    G    A        0      0        2 
  29  chr29_4225661     HCab    G    A        1      2        2 
  29  chr29_4225661     HPrz    G    A        1      2        2 
  29  chr29_4225661     ZBoe    G    A        0      0        2 
  29  chr29_4225661     ZGre    G    A        0      0        2 
  29  chr29_4225661     ZHar    G    A        0      0        2 
  29  chr29_4225661   Sample    G    A        0      0        2 
  29  chr29_4228474     AAsi    A    C        0      0        2 
  29  chr29_4228474     AKia    A    C        0      0        2 
  29  chr29_4228474     AOna    A    C        0      0        2 
  29  chr29_4228474     ASom    A    C        0      0        2 
  29  chr29_4228474     HCab    A    C        1      2        2 
  29  chr29_4228474     HPrz    A    C        1      2        2 
  29  chr29_4228474     ZBoe    A    C        0      0        2 
  29  chr29_4228474     ZGre    A    C        0      0        2 
  29  chr29_4228474     ZHar    A    C        0      0        2 
  29  chr29_4228474   Sample    A    C        0      0        2 
  29  chr29_4232880     AAsi    T    C        0      0        2 
  29  chr29_4232880     AKia    T    C        1      2        2 
  29  chr29_4232880     AOna    T    C        1      2        2 
  29  chr29_4232880     ASom    T    C        0      0        2 
  29  chr29_4232880     HCab    T    C        0      0        2 
  29  chr29_4232880     HPrz    T    C        0      0        2 
  29  chr29_4232880     ZBoe    T    C        0      0        2 
  29  chr29_4232880     ZGre    T    C        0      0        2 
  29  chr29_4232880     ZHar    T    C        0      0        2 
  29  chr29_4232880   Sample    T    C        0      0        2 
  29  chr29_4232966     AAsi    A    G        1      2        2 
  29  chr29_4232966     AKia    A    G        1      2        2 
  29  chr29_4232966     AOna    A    G        1      2        2 
  29  chr29_4232966     ASom    A    G        1      2        2 
  29  chr29_4232966     HCab    A    G        0      0        2 
  29  chr29_4232966     HPrz    A    G        0      0        2 
  29  chr29_4232966     ZBoe    A    G        0      0        2 
  29  chr29_4232966     ZGre    A    G        0      0        2 
  29  chr29_4232966     ZHar    A    G        0      0        2 
  29  chr29_4232966   Sample    A    G        1      2        2 
  29  chr29_4238710     AAsi    C    A        0      0        2 
  29  chr29_4238710     AKia    C    A        0      0        2 
  29  chr29_4238710     AOna    C    A        0      0        2 
  29  chr29_4238710     ASom    C    A        0      0        2 
  29  chr29_4238710     HCab    C    A        1      2        2 
  29  chr29_4238710     HPrz    C    A        1      2        2 
  29  chr29_4238710     ZBoe    C    A        0      0        2 
  29  chr29_4238710     ZGre    C    A        0      0        2 
  29  chr29_4238710     ZHar    C    A        0      0        2 
  29  chr29_4238710   Sample    C    A        0      0        2 
  29  chr29_4239200     AAsi    G    C        0      0        2 
  29  chr29_4239200     AKia    G    C      0.5      1        2 
  29  chr29_4239200     AOna    G    C        0      0        2 
  29  chr29_4239200     ASom    G    C        0      0        2 
  29  chr29_4239200     HCab    G    C        0      0        2 
  29  chr29_4239200     HPrz    G    C        0      0        2 
  29  chr29_4239200     ZBoe    G    C        0      0        2 
  29  chr29_4239200     ZGre    G    C        0      0        2 
  29  chr29_4239200     ZHar    G    C        0      0        2 
  29  chr29_4239200   Sample    G    C        0      0        2 
  29  chr29_4248693     AAsi    C    T        1      2        2 
  29  chr29_4248693     AKia    C    T        0      0        2 
  29  chr29_4248693     AOna    C    T        0      0        2 
  29  chr29_4248693     ASom    C    T        1      2        2 
  29  chr29_4248693     HCab    C    T        0      0        2 
  29  chr29_4248693     HPrz    C    T        0      0        2 
  29  chr29_4248693     ZBoe    C    T        0      0        2 
  29  chr29_4248693     ZGre    C    T        0      0        2 
  29  chr29_4248693     ZHar    C    T        0      0        2 
  29  chr29_4248693   Sample    C    T        1      2        2 
  29  chr29_4253669     AAsi    A    G        0      0        2 
  29  chr29_4253669     AKia    A    G        0      0        2 
  29  chr29_4253669     AOna    A    G        0      0        2 
  29  chr29_4253669     ASom    A    G        0      0        2 
  29  chr29_4253669     HCab    A    G        1      2        2 
  29  chr29_4253669     HPrz    A    G        1      2        2 
  29  chr29_4253669     ZBoe    A    G        0      0        2 
  29  chr29_4253669     ZGre    A    G        0      0        2 
  29  chr29_4253669     ZHar    A    G        0      0        2 
  29  chr29_4253669   Sample    A    G        0      0        2 
  29  chr29_4259924     AAsi    C    A        0      0        2 
  29  chr29_4259924     AKia    C    A        0      0        2 
  29  chr29_4259924     AOna    C    A        1      2        2 
  29  chr29_4259924     ASom    C    A        0      0        2 
  29  chr29_4259924     HCab    C    A        0      0        2 
  29  chr29_4259924     HPrz    C    A        0      0        2 
  29  chr29_4259924     ZBoe    C    A        0      0        2 
  29  chr29_4259924     ZGre    C    A        0      0        2 
  29  chr29_4259924     ZHar    C    A        0      0        2 
  29  chr29_4259924   Sample    C    A        0      0        2 
  29  chr29_4260071     AAsi    C    T        0      0        2 
  29  chr29_4260071     AKia    C    T        0      0        2 
  29  chr29_4260071     AOna    C    T        1      2        2 
  29  chr29_4260071     ASom    C    T        0      0        2 
  29  chr29_4260071     HCab    C    T        0      0        2 
  29  chr29_4260071     HPrz    C    T        0      0        2 
  29  chr29_4260071     ZBoe    C    T        0      0        2 
  29  chr29_4260071     ZGre    C    T        0      0        2 
  29  chr29_4260071     ZHar    C    T        0      0        2 
  29  chr29_4260071   Sample    C    T        0      0        2 
  29  chr29_4263459     AAsi    T    C        0      0        2 
  29  chr29_4263459     AKia    T    C        0      0        2 
  29  chr29_4263459     AOna    T    C        0      0        2 
  29  chr29_4263459     ASom    T    C        0      0        2 
  29  chr29_4263459     HCab    T    C        0      0        2 
  29  chr29_4263459     HPrz    T    C        0      0        2 
  29  chr29_4263459     ZBoe    T    C        0      0        2 
  29  chr29_4263459     ZGre    T    C        0      0        2 
  29  chr29_4263459     ZHar    T    C        1      2        2 
  29  chr29_4263459   Sample    T    C        0      0        2 
  29  chr29_4264927     AAsi    C    T        0      0        2 
  29  chr29_4264927     AKia    C    T        0      0        2 
  29  chr29_4264927     AOna    C    T        0      0        2 
  29  chr29_4264927     ASom    C    T        1      2        2 
  29  chr29_4264927     HCab    C    T        0      0        2 
  29  chr29_4264927     HPrz    C    T        0      0        2 
  29  chr29_4264927     ZBoe    C    T        0      0        2 
  29  chr29_4264927     ZGre    C    T        0      0        2 
  29  chr29_4264927     ZHar    C    T        0      0        2 
  29  chr29_4264927   Sample    C    T        0      0        2 
  29  chr29_4269941     AAsi    A    T        0      0        2 
  29  chr29_4269941     AKia    A    T        0      0        2 
  29  chr29_4269941     AOna    A    T        0      0        2 
  29  chr29_4269941     ASom    A    T        0      0        2 
  29  chr29_4269941     HCab    A    T        0      0        2 
  29  chr29_4269941     HPrz    A    T      0.5      1        2 
  29  chr29_4269941     ZBoe    A    T        0      0        2 
  29  chr29_4269941     ZGre    A    T        0      0        2 
  29  chr29_4269941     ZHar    A    T        0      0        2 
  29  chr29_4269941   Sample    A    T        0      0        2 
  29  chr29_4271941     AAsi    C    T        0      0        2 
  29  chr29_4271941     AKia    C    T        1      2        2 
  29  chr29_4271941     AOna    C    T        0      0        2 
  29  chr29_4271941     ASom    C    T        0      0        2 
  29  chr29_4271941     HCab    C    T        0      0        2 
  29  chr29_4271941     HPrz    C    T        0      0        2 
  29  chr29_4271941     ZBoe    C    T        0      0        2 
  29  chr29_4271941     ZGre    C    T        0      0        2 
  29  chr29_4271941     ZHar    C    T        0      0        2 
  29  chr29_4271941   Sample    C    T        0      0        2 
  29  chr29_4276849     AAsi    A    G        0      0        2 
  29  chr29_4276849     AKia    A    G        0      0        2 
  29  chr29_4276849     AOna    A    G        0      0        2 
  29  chr29_4276849     ASom    A    G        0      0        2 
  29  chr29_4276849     HCab    A    G        0      0        2 
  29  chr29_4276849     HPrz    A    G        0      0        2 
  29  chr29_4276849     ZBoe    A    G      0.5      1        2 
  29  chr29_4276849     ZGre    A    G        0      0        2 
  29  chr29_4276849     ZHar    A    G        0      0        2 
  29  chr29_4276849   Sample    A    G        0      0        2 
  29  chr29_4284779     AAsi    A    G        1      2        2 
  29  chr29_4284779     AKia    A    G        0      0        2 
  29  chr29_4284779     AOna    A    G        0      0        2 
  29  chr29_4284779     ASom    A    G        0      0        2 
  29  chr29_4284779     HCab    A    G        0      0        2 
  29  chr29_4284779     HPrz    A    G        0      0        2 
  29  chr29_4284779     ZBoe    A    G        0      0        2 
  29  chr29_4284779     ZGre    A    G        0      0        2 
  29  chr29_4284779     ZHar    A    G        0      0        2 
  29  chr29_4284779   Sample    A    G        1      2        2 
  29  chr29_4285289     AAsi    G    A        0      0        2 
  29  chr29_4285289     AKia    G    A        0      0        2 
  29  chr29_4285289     AOna    G    A        0      0        2 
  29  chr29_4285289     ASom    G    A      0.5      1        2 
  29  chr29_4285289     HCab    G    A        0      0        2 
  29  chr29_4285289     HPrz    G    A        0      0        2 
  29  chr29_4285289     ZBoe    G    A        0      0        2 
  29  chr29_4285289     ZGre    G    A        0      0        2 
  29  chr29_4285289     ZHar    G    A        0      0        2 
  29  chr29_4285289   Sample    G    A        0      0        2 
  29  chr29_4286182     AAsi    T    C        0      0        2 
  29  chr29_4286182     AKia    T    C        0      0        2 
  29  chr29_4286182     AOna    T    C        0      0        2 
  29  chr29_4286182     ASom    T    C        0      0        2 
  29  chr29_4286182     HCab    T    C        0      0        2 
  29  chr29_4286182     HPrz    T    C        0      0        2 
  29  chr29_4286182     ZBoe    T    C        0      0        2 
  29  chr29_4286182     ZGre    T    C        0      0        2 
  29  chr29_4286182     ZHar    T    C        1      2        2 
  29  chr29_4286182   Sample    T    C        0      0        2 
  29  chr29_4293668     AAsi    C    T        0      0        2 
  29  chr29_4293668     AKia    C    T        0      0        2 
  29  chr29_4293668     AOna    C    T        0      0        2 
  29  chr29_4293668     ASom    C    T        0      0        2 
  29  chr29_4293668     HCab    C    T        1      2        2 
  29  chr29_4293668     HPrz    C    T        1      2        2 
  29  chr29_4293668     ZBoe    C    T        0      0        2 
  29  chr29_4293668     ZGre    C    T        0      0        2 
  29  chr29_4293668     ZHar    C    T        0      0        2 
  29  chr29_4293668   Sample    C    T        0      0        2 
  29  chr29_4298186     AAsi    C    T        0      0        2 
  29  chr29_4298186     AKia    C    T        0      0        2 
  29  chr29_4298186     AOna    C    T        0      0        2 
  29  chr29_4298186     ASom    C    T        0      0        2 
  29  chr29_4298186     HCab    C    T        1      2        2 
  29  chr29_4298186     HPrz    C    T        1      2        2 
  29  chr29_4298186     ZBoe    C    T        0      0        2 
  29  chr29_4298186     ZGre    C    T        0      0        2 
  29  chr29_4298186     ZHar    C    T        0      0        2 
  29  chr29_4298186   Sample    C    T        0      0        2 
  29  chr29_4302194     AAsi    T    G        0      0        2 
  29  chr29_4302194     AKia    T    G        0      0        2 
  29  chr29_4302194     AOna    T    G        0      0        2 
  29  chr29_4302194     ASom    T    G        0      0        2 
  29  chr29_4302194     HCab    T    G      0.5      1        2 
  29  chr29_4302194     HPrz    T    G        0      0        2 
  29  chr29_4302194     ZBoe    T    G        0      0        2 
  29  chr29_4302194     ZGre    T    G        0      0        2 
  29  chr29_4302194     ZHar    T    G        0      0        2 
  29  chr29_4302194   Sample    T    G        0      0        2 
  29  chr29_4302667     AAsi    G    T        0      0        2 
  29  chr29_4302667     AKia    G    T      0.5      1        2 
  29  chr29_4302667     AOna    G    T        0      0        2 
  29  chr29_4302667     ASom    G    T        0      0        2 
  29  chr29_4302667     HCab    G    T        0      0        2 
  29  chr29_4302667     HPrz    G    T        0      0        2 
  29  chr29_4302667     ZBoe    G    T        0      0        2 
  29  chr29_4302667     ZGre    G    T        0      0        2 
  29  chr29_4302667     ZHar    G    T        0      0        2 
  29  chr29_4302667   Sample    G    T        0      0        2 
  29  chr29_4304857     AAsi    T    A        0      0        2 
  29  chr29_4304857     AKia    T    A        0      0        2 
  29  chr29_4304857     AOna    T    A        0      0        2 
  29  chr29_4304857     ASom    T    A        0      0        2 
  29  chr29_4304857     HCab    T    A        1      2        2 
  29  chr29_4304857     HPrz    T    A        1      2        2 
  29  chr29_4304857     ZBoe    T    A        0      0        2 
  29  chr29_4304857     ZGre    T    A        0      0        2 
  29  chr29_4304857     ZHar    T    A        0      0        2 
  29  chr29_4304857   Sample    T    A        0      0        2 
  29  chr29_4309396     AAsi    T    C        0      0        2 
  29  chr29_4309396     AKia    T    C        0      0        2 
  29  chr29_4309396     AOna    T    C        0      0        2 
  29  chr29_4309396     ASom    T    C        0      0        2 
  29  chr29_4309396     HCab    T    C      0.5      1        2 
  29  chr29_4309396     HPrz    T    C      0.5      1        2 
  29  chr29_4309396     ZBoe    T    C        0      0        2 
  29  chr29_4309396     ZGre    T    C        0      0        2 
  29  chr29_4309396     ZHar    T    C        0      0        2 
  29  chr29_4309396   Sample    T    C        0      0        2 
  29  chr29_4309422     AAsi    G    A        1      2        2 
  29  chr29_4309422     AKia    G    A        0      0        2 
  29  chr29_4309422     AOna    G    A        0      0        2 
  29  chr29_4309422     ASom    G    A        1      2        2 
  29  chr29_4309422     HCab    G    A      0.5      1        2 
  29  chr29_4309422     HPrz    G    A      0.5      1        2 
  29  chr29_4309422     ZBoe    G    A        0      0        2 
  29  chr29_4309422     ZGre    G    A        0      0        2 
  29  chr29_4309422     ZHar    G    A        0      0        2 
  29  chr29_4309422   Sample    G    A        1      2        2 
  29  chr29_4309919     AAsi    T    G        0      0        2 
  29  chr29_4309919     AKia    T    G        0      0        2 
  29  chr29_4309919     AOna    T    G        0      0        2 
  29  chr29_4309919     ASom    T    G        0      0        2 
  29  chr29_4309919     HCab    T    G        0      0        2 
  29  chr29_4309919     HPrz    T    G        0      0        2 
  29  chr29_4309919     ZBoe    T    G        0      0        2 
  29  chr29_4309919     ZGre    T    G        1      2        2 
  29  chr29_4309919     ZHar    T    G        0      0        2 
  29  chr29_4309919   Sample    T    G        0      0        2 
  29  chr29_4313727     AAsi    A    G        0      0        2 
  29  chr29_4313727     AKia    A    G        0      0        2 
  29  chr29_4313727     AOna    A    G        0      0        2 
  29  chr29_4313727     ASom    A    G        0      0        2 
  29  chr29_4313727     HCab    A    G        0      0        2 
  29  chr29_4313727     HPrz    A    G        0      0        2 
  29  chr29_4313727     ZBoe    A    G        0      0        2 
  29  chr29_4313727     ZGre    A    G      0.5      1        2 
  29  chr29_4313727     ZHar    A    G        0      0        2 
  29  chr29_4313727   Sample    A    G        0      0        2 
  29  chr29_4317827     AAsi    T    C        0      0        2 
  29  chr29_4317827     AKia    T    C      0.5      1        2 
  29  chr29_4317827     AOna    T    C        0      0        2 
  29  chr29_4317827     ASom    T    C        0      0        2 
  29  chr29_4317827     HCab    T    C        0      0        2 
  29  chr29_4317827     HPrz    T    C        0      0        2 
  29  chr29_4317827     ZBoe    T    C        0      0        2 
  29  chr29_4317827     ZGre    T    C        0      0        2 
  29  chr29_4317827     ZHar    T    C        0      0        2 
  29  chr29_4317827   Sample    T    C        0      0        2 
  29  chr29_4321193     AAsi    A    G        0      0        2 
  29  chr29_4321193     AKia    A    G      0.5      1        2 
  29  chr29_4321193     AOna    A    G        0      0        2 
  29  chr29_4321193     ASom    A    G        0      0        2 
  29  chr29_4321193     HCab    A    G        0      0        2 
  29  chr29_4321193     HPrz    A    G        0      0        2 
  29  chr29_4321193     ZBoe    A    G        0      0        2 
  29  chr29_4321193     ZGre    A    G        0      0        2 
  29  chr29_4321193     ZHar    A    G        0      0        2 
  29  chr29_4321193   Sample    A    G        0      0        2 
  29  chr29_4321398     AAsi    G    A        0      0        2 
  29  chr29_4321398     AKia    G    A        0      0        2 
  29  chr29_4321398     AOna    G    A        0      0        2 
  29  chr29_4321398     ASom    G    A        0      0        2 
  29  chr29_4321398     HCab    G    A        0      0        2 
  29  chr29_4321398     HPrz    G    A        0      0        2 
  29  chr29_4321398     ZBoe    G    A        0      0        2 
  29  chr29_4321398     ZGre    G    A        0      0        2 
  29  chr29_4321398     ZHar    G    A        1      2        2 
  29  chr29_4321398   Sample    G    A        0      0        2 
  29  chr29_4331986     AAsi    C    T        0      0        2 
  29  chr29_4331986     AKia    C    T        0      0        2 
  29  chr29_4331986     AOna    C    T        0      0        2 
  29  chr29_4331986     ASom    C    T        0      0        2 
  29  chr29_4331986     HCab    C    T        0      0        2 
  29  chr29_4331986     HPrz    C    T        0      0        2 
  29  chr29_4331986     ZBoe    C    T      0.5      1        2 
  29  chr29_4331986     ZGre    C    T        0      0        2 
  29  chr29_4331986     ZHar    C    T        0      0        2 
  29  chr29_4331986   Sample    C    T        0      0        2 
  29  chr29_4336368     AAsi    T    C        0      0        2 
  29  chr29_4336368     AKia    T    C        0      0        2 
  29  chr29_4336368     AOna    T    C        0      0        2 
  29  chr29_4336368     ASom    T    C        0      0        2 
  29  chr29_4336368     HCab    T    C        0      0        2 
  29  chr29_4336368     HPrz    T    C        0      0        2 
  29  chr29_4336368     ZBoe    T    C        0      0        2 
  29  chr29_4336368     ZGre    T    C        0      0        2 
  29  chr29_4336368     ZHar    T    C        1      2        2 
  29  chr29_4336368   Sample    T    C        0      0        2 
  29  chr29_4343608     AAsi    G    A        0      0        2 
  29  chr29_4343608     AKia    G    A        0      0        2 
  29  chr29_4343608     AOna    G    A        0      0        2 
  29  chr29_4343608     ASom    G    A        0      0        2 
  29  chr29_4343608     HCab    G    A      0.5      1        2 
  29  chr29_4343608     HPrz    G    A        0      0        2 
  29  chr29_4343608     ZBoe    G    A        0      0        2 
  29  chr29_4343608     ZGre    G    A        0      0        2 
  29  chr29_4343608     ZHar    G    A        0      0        2 
  29  chr29_4343608   Sample    G    A        0      0        2 
  29  chr29_4347085     AAsi    A    C        1      2        2 
  29  chr29_4347085     AKia    A    C        0      0        2 
  29  chr29_4347085     AOna    A    C        0      0        2 
  29  chr29_4347085     ASom    A    C        1      2        2 
  29  chr29_4347085     HCab    A    C        0      0        2 
  29  chr29_4347085     HPrz    A    C        0      0        2 
  29  chr29_4347085     ZBoe    A    C        0      0        2 
  29  chr29_4347085     ZGre    A    C        0      0        2 
  29  chr29_4347085     ZHar    A    C        0      0        2 
  29  chr29_4347085   Sample    A    C        1      2        2 
  29  chr29_4347874     AAsi    T    C        0      0        2 
  29  chr29_4347874     AKia    T    C        0      0        2 
  29  chr29_4347874     AOna    T    C        0      0        2 
  29  chr29_4347874     ASom    T    C        0      0        2 
  29  chr29_4347874     HCab    T    C        1      2        2 
  29  chr29_4347874     HPrz    T    C        1      2        2 
  29  chr29_4347874     ZBoe    T    C        0      0        2 
  29  chr29_4347874     ZGre    T    C        0      0        2 
  29  chr29_4347874     ZHar    T    C        0      0        2 
  29  chr29_4347874   Sample    T    C        0      0        2 
  29  chr29_4349334     AAsi    T    C        0      0        2 
  29  chr29_4349334     AKia    T    C        0      0        2 
  29  chr29_4349334     AOna    T    C        0      0        2 
  29  chr29_4349334     ASom    T    C        0      0        2 
  29  chr29_4349334     HCab    T    C        1      2        2 
  29  chr29_4349334     HPrz    T    C        1      2        2 
  29  chr29_4349334     ZBoe    T    C        0      0        2 
  29  chr29_4349334     ZGre    T    C        0      0        2 
  29  chr29_4349334     ZHar    T    C        0      0        2 
  29  chr29_4349334   Sample    T    C        0      0        2 
  29  chr29_4352602     AAsi    G    A        0      0        2 
  29  chr29_4352602     AKia    G    A        0      0        2 
  29  chr29_4352602     AOna    G    A        0      0        2 
  29  chr29_4352602     ASom    G    A        0      0        2 
  29  chr29_4352602     HCab    G    A      0.5      1        2 
  29  chr29_4352602     HPrz    G    A        0      0        2 
  29  chr29_4352602     ZBoe    G    A        0      0        2 
  29  chr29_4352602     ZGre    G    A        0      0        2 
  29  chr29_4352602     ZHar    G    A        0      0        2 
  29  chr29_4352602   Sample    G    A        0      0        2 
  29  chr29_4353125     AAsi    C    A        0      0        2 
  29  chr29_4353125     AKia    C    A        0      0        2 
  29  chr29_4353125     AOna    C    A        0      0        2 
  29  chr29_4353125     ASom    C    A        0      0        2 
  29  chr29_4353125     HCab    C    A      0.5      1        2 
  29  chr29_4353125     HPrz    C    A        0      0        2 
  29  chr29_4353125     ZBoe    C    A        0      0        2 
  29  chr29_4353125     ZGre    C    A        0      0        2 
  29  chr29_4353125     ZHar    C    A        0      0        2 
  29  chr29_4353125   Sample    C    A        0      0        2 
  29  chr29_4355971     AAsi    A    T        0      0        2 
  29  chr29_4355971     AKia    A    T      0.5      1        2 
  29  chr29_4355971     AOna    A    T        0      0        2 
  29  chr29_4355971     ASom    A    T        0      0        2 
  29  chr29_4355971     HCab    A    T        0      0        2 
  29  chr29_4355971     HPrz    A    T        0      0        2 
  29  chr29_4355971     ZBoe    A    T        0      0        2 
  29  chr29_4355971     ZGre    A    T        0      0        2 
  29  chr29_4355971     ZHar    A    T        0      0        2 
  29  chr29_4355971   Sample    A    T        0      0        2 
  29  chr29_4359349     AAsi    G    C        0      0        2 
  29  chr29_4359349     AKia    G    C        0      0        2 
  29  chr29_4359349     AOna    G    C        0      0        2 
  29  chr29_4359349     ASom    G    C        0      0        2 
  29  chr29_4359349     HCab    G    C        0      0        2 
  29  chr29_4359349     HPrz    G    C        0      0        2 
  29  chr29_4359349     ZBoe    G    C      0.5      1        2 
  29  chr29_4359349     ZGre    G    C        0      0        2 
  29  chr29_4359349     ZHar    G    C        0      0        2 
  29  chr29_4359349   Sample    G    C        0      0        2 
  29  chr29_4359752     AAsi    A    G        0      0        2 
  29  chr29_4359752     AKia    A    G        0      0        2 
  29  chr29_4359752     AOna    A    G        0      0        2 
  29  chr29_4359752     ASom    A    G        0      0        2 
  29  chr29_4359752     HCab    A    G        0      0        2 
  29  chr29_4359752     HPrz    A    G      0.5      1        2 
  29  chr29_4359752     ZBoe    A    G        0      0        2 
  29  chr29_4359752     ZGre    A    G        0      0        2 
  29  chr29_4359752     ZHar    A    G        0      0        2 
  29  chr29_4359752   Sample    A    G        0      0        2 
  29  chr29_4361108     AAsi    A    G      0.5      1        2 
  29  chr29_4361108     AKia    A    G        0      0        2 
  29  chr29_4361108     AOna    A    G        0      0        2 
  29  chr29_4361108     ASom    A    G        0      0        2 
  29  chr29_4361108     HCab    A    G        0      0        2 
  29  chr29_4361108     HPrz    A    G        0      0        2 
  29  chr29_4361108     ZBoe    A    G        0      0        2 
  29  chr29_4361108     ZGre    A    G        0      0        2 
  29  chr29_4361108     ZHar    A    G        0      0        2 
  29  chr29_4361108   Sample    A    G        0      0        2 
  29  chr29_4361580     AAsi    A    G        0      0        2 
  29  chr29_4361580     AKia    A    G        0      0        2 
  29  chr29_4361580     AOna    A    G        0      0        2 
  29  chr29_4361580     ASom    A    G        0      0        2 
  29  chr29_4361580     HCab    A    G        1      2        2 
  29  chr29_4361580     HPrz    A    G        1      2        2 
  29  chr29_4361580     ZBoe    A    G        0      0        2 
  29  chr29_4361580     ZGre    A    G        0      0        2 
  29  chr29_4361580     ZHar    A    G        0      0        2 
  29  chr29_4361580   Sample    A    G        0      0        2 
  29  chr29_4365895     AAsi    C    T        0      0        2 
  29  chr29_4365895     AKia    C    T        0      0        2 
  29  chr29_4365895     AOna    C    T        0      0        2 
  29  chr29_4365895     ASom    C    T        0      0        2 
  29  chr29_4365895     HCab    C    T      0.5      1        2 
  29  chr29_4365895     HPrz    C    T        0      0        2 
  29  chr29_4365895     ZBoe    C    T        0      0        2 
  29  chr29_4365895     ZGre    C    T        0      0        2 
  29  chr29_4365895     ZHar    C    T        0      0        2 
  29  chr29_4365895   Sample    C    T        0      0        2 
  29  chr29_4366771     AAsi    A    G        0      0        2 
  29  chr29_4366771     AKia    A    G        0      0        2 
  29  chr29_4366771     AOna    A    G        0      0        2 
  29  chr29_4366771     ASom    A    G        1      2        2 
  29  chr29_4366771     HCab    A    G        0      0        2 
  29  chr29_4366771     HPrz    A    G        0      0        2 
  29  chr29_4366771     ZBoe    A    G        0      0        2 
  29  chr29_4366771     ZGre    A    G        0      0        2 
  29  chr29_4366771     ZHar    A    G        0      0        2 
  29  chr29_4366771   Sample    A    G        0      0        2 
  29  chr29_4375512     AAsi    G    C        0      0        2 
  29  chr29_4375512     AKia    G    C        0      0        2 
  29  chr29_4375512     AOna    G    C        0      0        2 
  29  chr29_4375512     ASom    G    C        0      0        2 
  29  chr29_4375512     HCab    G    C        1      2        2 
  29  chr29_4375512     HPrz    G    C      0.5      1        2 
  29  chr29_4375512     ZBoe    G    C        0      0        2 
  29  chr29_4375512     ZGre    G    C        0      0        2 
  29  chr29_4375512     ZHar    G    C        0      0        2 
  29  chr29_4375512   Sample    G    C        0      0        2 
  29  chr29_4379201     AAsi    T    G        0      0        2 
  29  chr29_4379201     AKia    T    G        0      0        2 
  29  chr29_4379201     AOna    T    G        0      0        2 
  29  chr29_4379201     ASom    T    G        0      0        2 
  29  chr29_4379201     HCab    T    G        1      2        2 
  29  chr29_4379201     HPrz    T    G        1      2        2 
  29  chr29_4379201     ZBoe    T    G        0      0        2 
  29  chr29_4379201     ZGre    T    G        0      0        2 
  29  chr29_4379201     ZHar    T    G        0      0        2 
  29  chr29_4379201   Sample    T    G        0      0        2 
  29  chr29_4382292     AAsi    G    T        0      0        2 
  29  chr29_4382292     AKia    G    T        0      0        2 
  29  chr29_4382292     AOna    G    T        0      0        2 
  29  chr29_4382292     ASom    G    T        0      0        2 
  29  chr29_4382292     HCab    G    T        1      2        2 
  29  chr29_4382292     HPrz    G    T        1      2        2 
  29  chr29_4382292     ZBoe    G    T        0      0        2 
  29  chr29_4382292     ZGre    G    T        0      0        2 
  29  chr29_4382292     ZHar    G    T        0      0        2 
  29  chr29_4382292   Sample    G    T        0      0        2 
  29  chr29_4384094     AAsi    T    G        0      0        2 
  29  chr29_4384094     AKia    T    G        0      0        2 
  29  chr29_4384094     AOna    T    G        1      2        2 
  29  chr29_4384094     ASom    T    G        0      0        2 
  29  chr29_4384094     HCab    T    G        0      0        2 
  29  chr29_4384094     HPrz    T    G        0      0        2 
  29  chr29_4384094     ZBoe    T    G        0      0        2 
  29  chr29_4384094     ZGre    T    G        0      0        2 
  29  chr29_4384094     ZHar    T    G        0      0        2 
  29  chr29_4384094   Sample    T    G        0      0        2 
  29  chr29_4384965     AAsi    G    A        0      0        2 
  29  chr29_4384965     AKia    G    A        0      0        2 
  29  chr29_4384965     AOna    G    A        0      0        2 
  29  chr29_4384965     ASom    G    A        0      0        2 
  29  chr29_4384965     HCab    G    A        0      0        2 
  29  chr29_4384965     HPrz    G    A        0      0        2 
  29  chr29_4384965     ZBoe    G    A        0      0        2 
  29  chr29_4384965     ZGre    G    A        0      0        2 
  29  chr29_4384965     ZHar    G    A        1      2        2 
  29  chr29_4384965   Sample    G    A        0      0        2 
  29  chr29_4387822     AAsi    G    C        0      0        2 
  29  chr29_4387822     AKia    G    C        0      0        2 
  29  chr29_4387822     AOna    G    C        0      0        2 
  29  chr29_4387822     ASom    G    C        0      0        2 
  29  chr29_4387822     HCab    G    C        1      2        2 
  29  chr29_4387822     HPrz    G    C        1      2        2 
  29  chr29_4387822     ZBoe    G    C        0      0        2 
  29  chr29_4387822     ZGre    G    C        0      0        2 
  29  chr29_4387822     ZHar    G    C        0      0        2 
  29  chr29_4387822   Sample    G    C        0      0        2 
  29  chr29_4391021     AAsi    G    A        0      0        2 
  29  chr29_4391021     AKia    G    A        0      0        2 
  29  chr29_4391021     AOna    G    A        0      0        2 
  29  chr29_4391021     ASom    G    A        0      0        2 
  29  chr29_4391021     HCab    G    A        1      2        2 
  29  chr29_4391021     HPrz    G    A        1      2        2 
  29  chr29_4391021     ZBoe    G    A        0      0        2 
  29  chr29_4391021     ZGre    G    A        0      0        2 
  29  chr29_4391021     ZHar    G    A        0      0        2 
  29  chr29_4391021   Sample    G    A        0      0        2 
  29  chr29_4393573     AAsi    G    A        0      0        2 
  29  chr29_4393573     AKia    G    A        0      0        2 
  29  chr29_4393573     AOna    G    A        0      0        2 
  29  chr29_4393573     ASom    G    A        0      0        2 
  29  chr29_4393573     HCab    G    A        0      0        2 
  29  chr29_4393573     HPrz    G    A        0      0        2 
  29  chr29_4393573     ZBoe    G    A        1      2        2 
  29  chr29_4393573     ZGre    G    A        0      0        2 
  29  chr29_4393573     ZHar    G    A        0      0        2 
  29  chr29_4393573   Sample    G    A        0      0        2 
  29  chr29_4394795     AAsi    G    A        0      0        2 
  29  chr29_4394795     AKia    G    A        0      0        2 
  29  chr29_4394795     AOna    G    A        0      0        2 
  29  chr29_4394795     ASom    G    A        0      0        2 
  29  chr29_4394795     HCab    G    A        0      0        2 
  29  chr29_4394795     HPrz    G    A        0      0        2 
  29  chr29_4394795     ZBoe    G    A        0      0        2 
  29  chr29_4394795     ZGre    G    A        0      0        2 
  29  chr29_4394795     ZHar    G    A        1      2        2 
  29  chr29_4394795   Sample    G    A        0      0        2 
  29  chr29_4409340     AAsi    A    G        0      0        2 
  29  chr29_4409340     AKia    A    G        1      2        2 
  29  chr29_4409340     AOna    A    G        1      2        2 
  29  chr29_4409340     ASom    A    G        0      0        2 
  29  chr29_4409340     HCab    A    G        0      0        2 
  29  chr29_4409340     HPrz    A    G        0      0        2 
  29  chr29_4409340     ZBoe    A    G        0      0        2 
  29  chr29_4409340     ZGre    A    G        0      0        2 
  29  chr29_4409340     ZHar    A    G        0      0        2 
  29  chr29_4409340   Sample    A    G        0      0        2 
  29  chr29_4410543     AAsi    T    G        0      0        2 
  29  chr29_4410543     AKia    T    G        0      0        2 
  29  chr29_4410543     AOna    T    G        0      0        2 
  29  chr29_4410543     ASom    T    G        0      0        2 
  29  chr29_4410543     HCab    T    G        0      0        2 
  29  chr29_4410543     HPrz    T    G      0.5      1        2 
  29  chr29_4410543     ZBoe    T    G        0      0        2 
  29  chr29_4410543     ZGre    T    G        0      0        2 
  29  chr29_4410543     ZHar    T    G        0      0        2 
  29  chr29_4410543   Sample    T    G        0      0        2 
  29  chr29_4410924     AAsi    C    T        0      0        2 
  29  chr29_4410924     AKia    C    T        0      0        2 
  29  chr29_4410924     AOna    C    T        0      0        2 
  29  chr29_4410924     ASom    C    T        0      0        2 
  29  chr29_4410924     HCab    C    T        0      0        2 
  29  chr29_4410924     HPrz    C    T        0      0        2 
  29  chr29_4410924     ZBoe    C    T        0      0        2 
  29  chr29_4410924     ZGre    C    T        0      0        2 
  29  chr29_4410924     ZHar    C    T        1      2        2 
  29  chr29_4410924   Sample    C    T        0      0        2 
  29  chr29_4413691     AAsi    T    G        0      0        2 
  29  chr29_4413691     AKia    T    G        0      0        2 
  29  chr29_4413691     AOna    T    G        0      0        2 
  29  chr29_4413691     ASom    T    G      0.5      1        2 
  29  chr29_4413691     HCab    T    G        0      0        2 
  29  chr29_4413691     HPrz    T    G        0      0        2 
  29  chr29_4413691     ZBoe    T    G        0      0        2 
  29  chr29_4413691     ZGre    T    G        0      0        2 
  29  chr29_4413691     ZHar    T    G        0      0        2 
  29  chr29_4413691   Sample    T    G        0      0        2 
  29  chr29_4425530     AAsi    C    G        0      0        2 
  29  chr29_4425530     AKia    C    G        1      2        2 
  29  chr29_4425530     AOna    C    G        1      2        2 
  29  chr29_4425530     ASom    C    G        0      0        2 
  29  chr29_4425530     HCab    C    G        0      0        2 
  29  chr29_4425530     HPrz    C    G        0      0        2 
  29  chr29_4425530     ZBoe    C    G        0      0        2 
  29  chr29_4425530     ZGre    C    G        0      0        2 
  29  chr29_4425530     ZHar    C    G        0      0        2 
  29  chr29_4425530   Sample    C    G        0      0        2 
  29  chr29_4429847     AAsi    C    A        0      0        2 
  29  chr29_4429847     AKia    C    A        1      2        2 
  29  chr29_4429847     AOna    C    A        1      2        2 
  29  chr29_4429847     ASom    C    A        0      0        2 
  29  chr29_4429847     HCab    C    A        0      0        2 
  29  chr29_4429847     HPrz    C    A        0      0        2 
  29  chr29_4429847     ZBoe    C    A        0      0        2 
  29  chr29_4429847     ZGre    C    A        0      0        2 
  29  chr29_4429847     ZHar    C    A        0      0        2 
  29  chr29_4429847   Sample    C    A        0      0        2 
  29  chr29_4435023     AAsi    T    A        0      0        2 
  29  chr29_4435023     AKia    T    A        0      0        2 
  29  chr29_4435023     AOna    T    A        0      0        2 
  29  chr29_4435023     ASom    T    A        0      0        2 
  29  chr29_4435023     HCab    T    A        1      2        2 
  29  chr29_4435023     HPrz    T    A        1      2        2 
  29  chr29_4435023     ZBoe    T    A        0      0        2 
  29  chr29_4435023     ZGre    T    A        0      0        2 
  29  chr29_4435023     ZHar    T    A        0      0        2 
  29  chr29_4435023   Sample    T    A        0      0        2 
  29  chr29_4436081     AAsi    T    C      0.5      1        2 
  29  chr29_4436081     AKia    T    C        0      0        2 
  29  chr29_4436081     AOna    T    C        0      0        2 
  29  chr29_4436081     ASom    T    C      0.5      1        2 
  29  chr29_4436081     HCab    T    C        0      0        2 
  29  chr29_4436081     HPrz    T    C        0      0        2 
  29  chr29_4436081     ZBoe    T    C        0      0        2 
  29  chr29_4436081     ZGre    T    C        0      0        2 
  29  chr29_4436081     ZHar    T    C        0      0        2 
  29  chr29_4436081   Sample    T    C        0      0        2 
  29  chr29_4445891     AAsi    G    A        0      0        2 
  29  chr29_4445891     AKia    G    A        0      0        2 
  29  chr29_4445891     AOna    G    A        0      0        2 
  29  chr29_4445891     ASom    G    A        0      0        2 
  29  chr29_4445891     HCab    G    A        0      0        2 
  29  chr29_4445891     HPrz    G    A        0      0        2 
  29  chr29_4445891     ZBoe    G    A        0      0        2 
  29  chr29_4445891     ZGre    G    A        0      0        2 
  29  chr29_4445891     ZHar    G    A        1      2        2 
  29  chr29_4445891   Sample    G    A        0      0        2 
  29  chr29_4450390     AAsi    C    G        0      0        2 
  29  chr29_4450390     AKia    C    G        0      0        2 
  29  chr29_4450390     AOna    C    G        0      0        2 
  29  chr29_4450390     ASom    C    G        0      0        2 
  29  chr29_4450390     HCab    C    G        1      2        2 
  29  chr29_4450390     HPrz    C    G        1      2        2 
  29  chr29_4450390     ZBoe    C    G        0      0        2 
  29  chr29_4450390     ZGre    C    G        0      0        2 
  29  chr29_4450390     ZHar    C    G        0      0        2 
  29  chr29_4450390   Sample    C    G        0      0        2 
  29  chr29_4451549     AAsi    T    G        0      0        2 
  29  chr29_4451549     AKia    T    G        1      2        2 
  29  chr29_4451549     AOna    T    G        1      2        2 
  29  chr29_4451549     ASom    T    G        0      0        2 
  29  chr29_4451549     HCab    T    G        0      0        2 
  29  chr29_4451549     HPrz    T    G        0      0        2 
  29  chr29_4451549     ZBoe    T    G        0      0        2 
  29  chr29_4451549     ZGre    T    G        0      0        2 
  29  chr29_4451549     ZHar    T    G        0      0        2 
  29  chr29_4451549   Sample    T    G        0      0        2 
  29  chr29_4454052     AAsi    C    T        0      0        2 
  29  chr29_4454052     AKia    C    T      0.5      1        2 
  29  chr29_4454052     AOna    C    T        0      0        2 
  29  chr29_4454052     ASom    C    T        0      0        2 
  29  chr29_4454052     HCab    C    T        0      0        2 
  29  chr29_4454052     HPrz    C    T        0      0        2 
  29  chr29_4454052     ZBoe    C    T        0      0        2 
  29  chr29_4454052     ZGre    C    T        0      0        2 
  29  chr29_4454052     ZHar    C    T        0      0        2 
  29  chr29_4454052   Sample    C    T        0      0        2 
  29  chr29_4454423     AAsi    T    C        0      0        2 
  29  chr29_4454423     AKia    T    C        0      0        2 
  29  chr29_4454423     AOna    T    C        0      0        2 
  29  chr29_4454423     ASom    T    C        0      0        2 
  29  chr29_4454423     HCab    T    C        1      2        2 
  29  chr29_4454423     HPrz    T    C        1      2        2 
  29  chr29_4454423     ZBoe    T    C        0      0        2 
  29  chr29_4454423     ZGre    T    C        0      0        2 
  29  chr29_4454423     ZHar    T    C        0      0        2 
  29  chr29_4454423   Sample    T    C        0      0        2 
  29  chr29_4458270     AAsi    G    A        0      0        2 
  29  chr29_4458270     AKia    G    A        0      0        2 
  29  chr29_4458270     AOna    G    A        1      2        2 
  29  chr29_4458270     ASom    G    A        0      0        2 
  29  chr29_4458270     HCab    G    A        0      0        2 
  29  chr29_4458270     HPrz    G    A        0      0        2 
  29  chr29_4458270     ZBoe    G    A        0      0        2 
  29  chr29_4458270     ZGre    G    A        0      0        2 
  29  chr29_4458270     ZHar    G    A        0      0        2 
  29  chr29_4458270   Sample    G    A        0      0        2 
  29  chr29_4466723     AAsi    T    G        0      0        2 
  29  chr29_4466723     AKia    T    G        0      0        2 
  29  chr29_4466723     AOna    T    G        0      0        2 
  29  chr29_4466723     ASom    T    G        0      0        2 
  29  chr29_4466723     HCab    T    G        0      0        2 
  29  chr29_4466723     HPrz    T    G      0.5      1        2 
  29  chr29_4466723     ZBoe    T    G        0      0        2 
  29  chr29_4466723     ZGre    T    G        0      0        2 
  29  chr29_4466723     ZHar    T    G        0      0        2 
  29  chr29_4466723   Sample    T    G        0      0        2 
  29  chr29_4475925     AAsi    T    C        0      0        2 
  29  chr29_4475925     AKia    T    C        0      0        2 
  29  chr29_4475925     AOna    T    C        0      0        2 
  29  chr29_4475925     ASom    T    C      0.5      1        2 
  29  chr29_4475925     HCab    T    C        0      0        2 
  29  chr29_4475925     HPrz    T    C      0.5      1        2 
  29  chr29_4475925     ZBoe    T    C        0      0        2 
  29  chr29_4475925     ZGre    T    C        0      0        2 
  29  chr29_4475925     ZHar    T    C        0      0        2 
  29  chr29_4475925   Sample    T    C        1      2        2 
  29  chr29_4477474     AAsi    A    G        0      0        2 
  29  chr29_4477474     AKia    A    G        0      0        2 
  29  chr29_4477474     AOna    A    G        0      0        2 
  29  chr29_4477474     ASom    A    G        0      0        2 
  29  chr29_4477474     HCab    A    G        1      2        2 
  29  chr29_4477474     HPrz    A    G        1      2        2 
  29  chr29_4477474     ZBoe    A    G        0      0        2 
  29  chr29_4477474     ZGre    A    G        0      0        2 
  29  chr29_4477474     ZHar    A    G        0      0        2 
  29  chr29_4477474   Sample    A    G        0      0        2 
  29  chr29_4477830     AAsi    T    C        0      0        2 
  29  chr29_4477830     AKia    T    C        0      0        2 
  29  chr29_4477830     AOna    T    C        0      0        2 
  29  chr29_4477830     ASom    T    C        0      0        2 
  29  chr29_4477830     HCab    T    C        0      0        2 
  29  chr29_4477830     HPrz    T    C        0      0        2 
  29  chr29_4477830     ZBoe    T    C        0      0        2 
  29  chr29_4477830     ZGre    T    C      0.5      1        2 
  29  chr29_4477830     ZHar    T    C        0      0        2 
  29  chr29_4477830   Sample    T    C        0      0        2 
  29  chr29_4489349     AAsi    G    C        0      0        2 
  29  chr29_4489349     AKia    G    C        0      0        2 
  29  chr29_4489349     AOna    G    C        0      0        2 
  29  chr29_4489349     ASom    G    C        0      0        2 
  29  chr29_4489349     HCab    G    C        1      2        2 
  29  chr29_4489349     HPrz    G    C        1      2        2 
  29  chr29_4489349     ZBoe    G    C        0      0        2 
  29  chr29_4489349     ZGre    G    C        0      0        2 
  29  chr29_4489349     ZHar    G    C        0      0        2 
  29  chr29_4489349   Sample    G    C        0      0        2 
  29  chr29_4493877     AAsi    T    G      0.5      1        2 
  29  chr29_4493877     AKia    T    G        0      0        2 
  29  chr29_4493877     AOna    T    G        0      0        2 
  29  chr29_4493877     ASom    T    G      0.5      1        2 
  29  chr29_4493877     HCab    T    G        1      2        2 
  29  chr29_4493877     HPrz    T    G        1      2        2 
  29  chr29_4493877     ZBoe    T    G        0      0        2 
  29  chr29_4493877     ZGre    T    G        0      0        2 
  29  chr29_4493877     ZHar    T    G        0      0        2 
  29  chr29_4493877   Sample    T    G        1      2        2 
  29  chr29_4498855     AAsi    T    G        0      0        2 
  29  chr29_4498855     AKia    T    G        0      0        2 
  29  chr29_4498855     AOna    T    G        0      0        2 
  29  chr29_4498855     ASom    T    G        0      0        2 
  29  chr29_4498855     HCab    T    G        0      0        2 
  29  chr29_4498855     HPrz    T    G        0      0        2 
  29  chr29_4498855     ZBoe    T    G        0      0        2 
  29  chr29_4498855     ZGre    T    G        1      2        2 
  29  chr29_4498855     ZHar    T    G        0      0        2 
  29  chr29_4498855   Sample    T    G        0      0        2 
  29  chr29_4499502     AAsi    A    G      0.5      1        2 
  29  chr29_4499502     AKia    A    G        0      0        2 
  29  chr29_4499502     AOna    A    G        0      0        2 
  29  chr29_4499502     ASom    A    G        0      0        2 
  29  chr29_4499502     HCab    A    G        0      0        2 
  29  chr29_4499502     HPrz    A    G        0      0        2 
  29  chr29_4499502     ZBoe    A    G        0      0        2 
  29  chr29_4499502     ZGre    A    G        0      0        2 
  29  chr29_4499502     ZHar    A    G        0      0        2 
  29  chr29_4499502   Sample    A    G        0      0        2 
  29  chr29_4501271     AAsi    A    G        1      2        2 
  29  chr29_4501271     AKia    A    G        0      0        2 
  29  chr29_4501271     AOna    A    G        0      0        2 
  29  chr29_4501271     ASom    A    G        1      2        2 
  29  chr29_4501271     HCab    A    G        0      0        2 
  29  chr29_4501271     HPrz    A    G        0      0        2 
  29  chr29_4501271     ZBoe    A    G        0      0        2 
  29  chr29_4501271     ZGre    A    G        0      0        2 
  29  chr29_4501271     ZHar    A    G        0      0        2 
  29  chr29_4501271   Sample    A    G        1      2        2 
  29  chr29_4504240     AAsi    A    G        0      0        2 
  29  chr29_4504240     AKia    A    G        0      0        2 
  29  chr29_4504240     AOna    A    G        0      0        2 
  29  chr29_4504240     ASom    A    G        0      0        2 
  29  chr29_4504240     HCab    A    G        0      0        2 
  29  chr29_4504240     HPrz    A    G        0      0        2 
  29  chr29_4504240     ZBoe    A    G        0      0        2 
  29  chr29_4504240     ZGre    A    G        1      2        2 
  29  chr29_4504240     ZHar    A    G        0      0        2 
  29  chr29_4504240   Sample    A    G        0      0        2 
  29  chr29_4508701     AAsi    A    C        0      0        2 
  29  chr29_4508701     AKia    A    C      0.5      1        2 
  29  chr29_4508701     AOna    A    C        0      0        2 
  29  chr29_4508701     ASom    A    C        0      0        2 
  29  chr29_4508701     HCab    A    C        0      0        2 
  29  chr29_4508701     HPrz    A    C        0      0        2 
  29  chr29_4508701     ZBoe    A    C        0      0        2 
  29  chr29_4508701     ZGre    A    C        0      0        2 
  29  chr29_4508701     ZHar    A    C        0      0        2 
  29  chr29_4508701   Sample    A    C        0      0        2 
  29  chr29_4509588     AAsi    T    C        0      0        2 
  29  chr29_4509588     AKia    T    C        0      0        2 
  29  chr29_4509588     AOna    T    C        0      0        2 
  29  chr29_4509588     ASom    T    C      0.5      1        2 
  29  chr29_4509588     HCab    T    C        0      0        2 
  29  chr29_4509588     HPrz    T    C        0      0        2 
  29  chr29_4509588     ZBoe    T    C        0      0        2 
  29  chr29_4509588     ZGre    T    C        0      0        2 
  29  chr29_4509588     ZHar    T    C        0      0        2 
  29  chr29_4509588   Sample    T    C        1      2        2 
  29  chr29_4511361     AAsi    C    G        0      0        2 
  29  chr29_4511361     AKia    C    G        0      0        2 
  29  chr29_4511361     AOna    C    G        0      0        2 
  29  chr29_4511361     ASom    C    G        0      0        2 
  29  chr29_4511361     HCab    C    G        1      2        2 
  29  chr29_4511361     HPrz    C    G        1      2        2 
  29  chr29_4511361     ZBoe    C    G        0      0        2 
  29  chr29_4511361     ZGre    C    G        0      0        2 
  29  chr29_4511361     ZHar    C    G        0      0        2 
  29  chr29_4511361   Sample    C    G        0      0        2 
  29  chr29_4511931     AAsi    T    G        0      0        2 
  29  chr29_4511931     AKia    T    G        0      0        2 
  29  chr29_4511931     AOna    T    G        0      0        2 
  29  chr29_4511931     ASom    T    G        0      0        2 
  29  chr29_4511931     HCab    T    G        1      2        2 
  29  chr29_4511931     HPrz    T    G        1      2        2 
  29  chr29_4511931     ZBoe    T    G        0      0        2 
  29  chr29_4511931     ZGre    T    G        0      0        2 
  29  chr29_4511931     ZHar    T    G        0      0        2 
  29  chr29_4511931   Sample    T    G        0      0        2 
  29  chr29_4519871     AAsi    G    A        0      0        2 
  29  chr29_4519871     AKia    G    A        0      0        2 
  29  chr29_4519871     AOna    G    A        0      0        2 
  29  chr29_4519871     ASom    G    A        0      0        2 
  29  chr29_4519871     HCab    G    A        1      2        2 
  29  chr29_4519871     HPrz    G    A        1      2        2 
  29  chr29_4519871     ZBoe    G    A        0      0        2 
  29  chr29_4519871     ZGre    G    A        0      0        2 
  29  chr29_4519871     ZHar    G    A        0      0        2 
  29  chr29_4519871   Sample    G    A        0      0        2 
  29  chr29_4523072     AAsi    C    T        0      0        2 
  29  chr29_4523072     AKia    C    T        1      2        2 
  29  chr29_4523072     AOna    C    T        0      0        2 
  29  chr29_4523072     ASom    C    T        0      0        2 
  29  chr29_4523072     HCab    C    T        0      0        2 
  29  chr29_4523072     HPrz    C    T        0      0        2 
  29  chr29_4523072     ZBoe    C    T        0      0        2 
  29  chr29_4523072     ZGre    C    T        0      0        2 
  29  chr29_4523072     ZHar    C    T        0      0        2 
  29  chr29_4523072   Sample    C    T        0      0        2 
  29  chr29_4523920     AAsi    C    G        0      0        2 
  29  chr29_4523920     AKia    C    G      0.5      1        2 
  29  chr29_4523920     AOna    C    G        0      0        2 
  29  chr29_4523920     ASom    C    G        0      0        2 
  29  chr29_4523920     HCab    C    G        0      0        2 
  29  chr29_4523920     HPrz    C    G        0      0        2 
  29  chr29_4523920     ZBoe    C    G        0      0        2 
  29  chr29_4523920     ZGre    C    G        0      0        2 
  29  chr29_4523920     ZHar    C    G        0      0        2 
  29  chr29_4523920   Sample    C    G        0      0        2 
  29  chr29_4524312     AAsi    C    T        0      0        2 
  29  chr29_4524312     AKia    C    T        0      0        2 
  29  chr29_4524312     AOna    C    T        0      0        2 
  29  chr29_4524312     ASom    C    T        0      0        2 
  29  chr29_4524312     HCab    C    T        0      0        2 
  29  chr29_4524312     HPrz    C    T        0      0        2 
  29  chr29_4524312     ZBoe    C    T      0.5      1        2 
  29  chr29_4524312     ZGre    C    T        0      0        2 
  29  chr29_4524312     ZHar    C    T        0      0        2 
  29  chr29_4524312   Sample    C    T        0      0        2 
  29  chr29_4525254     AAsi    T    G        0      0        2 
  29  chr29_4525254     AKia    T    G        0      0        2 
  29  chr29_4525254     AOna    T    G        0      0        2 
  29  chr29_4525254     ASom    T    G        0      0        2 
  29  chr29_4525254     HCab    T    G        0      0        2 
  29  chr29_4525254     HPrz    T    G        0      0        2 
  29  chr29_4525254     ZBoe    T    G      0.5      1        2 
  29  chr29_4525254     ZGre    T    G        0      0        2 
  29  chr29_4525254     ZHar    T    G        0      0        2 
  29  chr29_4525254   Sample    T    G        0      0        2 
  29  chr29_4527233     AAsi    A    C        0      0        2 
  29  chr29_4527233     AKia    A    C      0.5      1        2 
  29  chr29_4527233     AOna    A    C        0      0        2 
  29  chr29_4527233     ASom    A    C        0      0        2 
  29  chr29_4527233     HCab    A    C        0      0        2 
  29  chr29_4527233     HPrz    A    C        0      0        2 
  29  chr29_4527233     ZBoe    A    C        0      0        2 
  29  chr29_4527233     ZGre    A    C        0      0        2 
  29  chr29_4527233     ZHar    A    C        0      0        2 
  29  chr29_4527233   Sample    A    C        0      0        2 
  29  chr29_4530743     AAsi    C    T        0      0        2 
  29  chr29_4530743     AKia    C    T        0      0        2 
  29  chr29_4530743     AOna    C    T        0      0        2 
  29  chr29_4530743     ASom    C    T        0      0        2 
  29  chr29_4530743     HCab    C    T        0      0        2 
  29  chr29_4530743     HPrz    C    T        0      0        2 
  29  chr29_4530743     ZBoe    C    T        1      2        2 
  29  chr29_4530743     ZGre    C    T        0      0        2 
  29  chr29_4530743     ZHar    C    T        0      0        2 
  29  chr29_4530743   Sample    C    T        0      0        2 
  29  chr29_4533756     AAsi    A    C        0      0        2 
  29  chr29_4533756     AKia    A    C        0      0        2 
  29  chr29_4533756     AOna    A    C        0      0        2 
  29  chr29_4533756     ASom    A    C        0      0        2 
  29  chr29_4533756     HCab    A    C        0      0        2 
  29  chr29_4533756     HPrz    A    C        0      0        2 
  29  chr29_4533756     ZBoe    A    C        0      0        2 
  29  chr29_4533756     ZGre    A    C        1      2        2 
  29  chr29_4533756     ZHar    A    C        0      0        2 
  29  chr29_4533756   Sample    A    C        0      0        2 
  29  chr29_4537315     AAsi    A    G        0      0        2 
  29  chr29_4537315     AKia    A    G      0.5      1        2 
  29  chr29_4537315     AOna    A    G        0      0        2 
  29  chr29_4537315     ASom    A    G        0      0        2 
  29  chr29_4537315     HCab    A    G        0      0        2 
  29  chr29_4537315     HPrz    A    G        0      0        2 
  29  chr29_4537315     ZBoe    A    G        0      0        2 
  29  chr29_4537315     ZGre    A    G        0      0        2 
  29  chr29_4537315     ZHar    A    G        0      0        2 
  29  chr29_4537315   Sample    A    G        0      0        2 
  29  chr29_4547449     AAsi    T    C        0      0        2 
  29  chr29_4547449     AKia    T    C      0.5      1        2 
  29  chr29_4547449     AOna    T    C        0      0        2 
  29  chr29_4547449     ASom    T    C        0      0        2 
  29  chr29_4547449     HCab    T    C        0      0        2 
  29  chr29_4547449     HPrz    T    C        0      0        2 
  29  chr29_4547449     ZBoe    T    C        0      0        2 
  29  chr29_4547449     ZGre    T    C        0      0        2 
  29  chr29_4547449     ZHar    T    C        0      0        2 
  29  chr29_4547449   Sample    T    C        0      0        2 
  29  chr29_4552870     AAsi    T    C        0      0        2 
  29  chr29_4552870     AKia    T    C        0      0        2 
  29  chr29_4552870     AOna    T    C        0      0        2 
  29  chr29_4552870     ASom    T    C        0      0        2 
  29  chr29_4552870     HCab    T    C      0.5      1        2 
  29  chr29_4552870     HPrz    T    C        1      2        2 
  29  chr29_4552870     ZBoe    T    C        0      0        2 
  29  chr29_4552870     ZGre    T    C        0      0        2 
  29  chr29_4552870     ZHar    T    C        0      0        2 
  29  chr29_4552870   Sample    T    C        0      0        2 
  29  chr29_4553765     AAsi    G    A        1      2        2 
  29  chr29_4553765     AKia    G    A        1      2        2 
  29  chr29_4553765     AOna    G    A        0      0        2 
  29  chr29_4553765     ASom    G    A        1      2        2 
  29  chr29_4553765     HCab    G    A        0      0        2 
  29  chr29_4553765     HPrz    G    A        0      0        2 
  29  chr29_4553765     ZBoe    G    A        0      0        2 
  29  chr29_4553765     ZGre    G    A        0      0        2 
  29  chr29_4553765     ZHar    G    A        0      0        2 
  29  chr29_4553765   Sample    G    A        1      2        2 
  29  chr29_4558645     AAsi    T    A        0      0        2 
  29  chr29_4558645     AKia    T    A        0      0        2 
  29  chr29_4558645     AOna    T    A        0      0        2 
  29  chr29_4558645     ASom    T    A        0      0        2 
  29  chr29_4558645     HCab    T    A      0.5      1        2 
  29  chr29_4558645     HPrz    T    A        0      0        2 
  29  chr29_4558645     ZBoe    T    A        0      0        2 
  29  chr29_4558645     ZGre    T    A        0      0        2 
  29  chr29_4558645     ZHar    T    A        0      0        2 
  29  chr29_4558645   Sample    T    A        0      0        2 
  29  chr29_4565093     AAsi    A    G        0      0        2 
  29  chr29_4565093     AKia    A    G        0      0        2 
  29  chr29_4565093     AOna    A    G        0      0        2 
  29  chr29_4565093     ASom    A    G        0      0        2 
  29  chr29_4565093     HCab    A    G        1      2        2 
  29  chr29_4565093     HPrz    A    G        1      2        2 
  29  chr29_4565093     ZBoe    A    G        0      0        2 
  29  chr29_4565093     ZGre    A    G        0      0        2 
  29  chr29_4565093     ZHar    A    G        0      0        2 
  29  chr29_4565093   Sample    A    G        0      0        2 
  29  chr29_4574406     AAsi    G    A        0      0        2 
  29  chr29_4574406     AKia    G    A        0      0        2 
  29  chr29_4574406     AOna    G    A        0      0        2 
  29  chr29_4574406     ASom    G    A        0      0        2 
  29  chr29_4574406     HCab    G    A        0      0        2 
  29  chr29_4574406     HPrz    G    A      0.5      1        2 
  29  chr29_4574406     ZBoe    G    A        0      0        2 
  29  chr29_4574406     ZGre    G    A        0      0        2 
  29  chr29_4574406     ZHar    G    A        0      0        2 
  29  chr29_4574406   Sample    G    A        0      0        2 
  29  chr29_4574624     AAsi    G    A        0      0        2 
  29  chr29_4574624     AKia    G    A        0      0        2 
  29  chr29_4574624     AOna    G    A        0      0        2 
  29  chr29_4574624     ASom    G    A        0      0        2 
  29  chr29_4574624     HCab    G    A        1      2        2 
  29  chr29_4574624     HPrz    G    A        1      2        2 
  29  chr29_4574624     ZBoe    G    A        0      0        2 
  29  chr29_4574624     ZGre    G    A        0      0        2 
  29  chr29_4574624     ZHar    G    A        0      0        2 
  29  chr29_4574624   Sample    G    A        0      0        2 
  29  chr29_4575872     AAsi    A    G        0      0        2 
  29  chr29_4575872     AKia    A    G        0      0        2 
  29  chr29_4575872     AOna    A    G        0      0        2 
  29  chr29_4575872     ASom    A    G        0      0        2 
  29  chr29_4575872     HCab    A    G        0      0        2 
  29  chr29_4575872     HPrz    A    G        0      0        2 
  29  chr29_4575872     ZBoe    A    G        1      2        2 
  29  chr29_4575872     ZGre    A    G        0      0        2 
  29  chr29_4575872     ZHar    A    G        0      0        2 
  29  chr29_4575872   Sample    A    G        0      0        2 
  29  chr29_4579102     AAsi    T    C        0      0        2 
  29  chr29_4579102     AKia    T    C        0      0        2 
  29  chr29_4579102     AOna    T    C        0      0        2 
  29  chr29_4579102     ASom    T    C        0      0        2 
  29  chr29_4579102     HCab    T    C        0      0        2 
  29  chr29_4579102     HPrz    T    C        0      0        2 
  29  chr29_4579102     ZBoe    T    C      0.5      1        2 
  29  chr29_4579102     ZGre    T    C        0      0        2 
  29  chr29_4579102     ZHar    T    C        0      0        2 
  29  chr29_4579102   Sample    T    C        0      0        2 
  29  chr29_4579880     AAsi    C    G        0      0        2 
  29  chr29_4579880     AKia    C    G        0      0        2 
  29  chr29_4579880     AOna    C    G        0      0        2 
  29  chr29_4579880     ASom    C    G        0      0        2 
  29  chr29_4579880     HCab    C    G        1      2        2 
  29  chr29_4579880     HPrz    C    G        1      2        2 
  29  chr29_4579880     ZBoe    C    G        0      0        2 
  29  chr29_4579880     ZGre    C    G        0      0        2 
  29  chr29_4579880     ZHar    C    G        0      0        2 
  29  chr29_4579880   Sample    C    G        0      0        2 
  29  chr29_4588338     AAsi    C    G        0      0        2 
  29  chr29_4588338     AKia    C    G        0      0        2 
  29  chr29_4588338     AOna    C    G        0      0        2 
  29  chr29_4588338     ASom    C    G        0      0        2 
  29  chr29_4588338     HCab    C    G      0.5      1        2 
  29  chr29_4588338     HPrz    C    G      0.5      1        2 
  29  chr29_4588338     ZBoe    C    G        0      0        2 
  29  chr29_4588338     ZGre    C    G        0      0        2 
  29  chr29_4588338     ZHar    C    G        0      0        2 
  29  chr29_4588338   Sample    C    G        0      0        2 
  29  chr29_4589746     AAsi    C    A        0      0        2 
  29  chr29_4589746     AKia    C    A        0      0        2 
  29  chr29_4589746     AOna    C    A        0      0        2 
  29  chr29_4589746     ASom    C    A        0      0        2 
  29  chr29_4589746     HCab    C    A        1      2        2 
  29  chr29_4589746     HPrz    C    A        1      2        2 
  29  chr29_4589746     ZBoe    C    A        0      0        2 
  29  chr29_4589746     ZGre    C    A        0      0        2 
  29  chr29_4589746     ZHar    C    A        0      0        2 
  29  chr29_4589746   Sample    C    A        0      0        2 
  29  chr29_4595108     AAsi    C    T        0      0        2 
  29  chr29_4595108     AKia    C    T        0      0        2 
  29  chr29_4595108     AOna    C    T        0      0        2 
  29  chr29_4595108     ASom    C    T        1      2        2 
  29  chr29_4595108     HCab    C    T        0      0        2 
  29  chr29_4595108     HPrz    C    T        0      0        2 
  29  chr29_4595108     ZBoe    C    T        0      0        2 
  29  chr29_4595108     ZGre    C    T        0      0        2 
  29  chr29_4595108     ZHar    C    T        0      0        2 
  29  chr29_4595108   Sample    C    T        0      0        2 
  29  chr29_4596264     AAsi    C    T        0      0        2 
  29  chr29_4596264     AKia    C    T        0      0        2 
  29  chr29_4596264     AOna    C    T        0      0        2 
  29  chr29_4596264     ASom    C    T        0      0        2 
  29  chr29_4596264     HCab    C    T        1      2        2 
  29  chr29_4596264     HPrz    C    T        1      2        2 
  29  chr29_4596264     ZBoe    C    T      0.5      1        2 
  29  chr29_4596264     ZGre    C    T        0      0        2 
  29  chr29_4596264     ZHar    C    T        0      0        2 
  29  chr29_4596264   Sample    C    T        0      0        2 
  29  chr29_4614107     AAsi    G    A        0      0        2 
  29  chr29_4614107     AKia    G    A        0      0        2 
  29  chr29_4614107     AOna    G    A        0      0        2 
  29  chr29_4614107     ASom    G    A        0      0        2 
  29  chr29_4614107     HCab    G    A        0      0        2 
  29  chr29_4614107     HPrz    G    A        0      0        2 
  29  chr29_4614107     ZBoe    G    A      0.5      1        2 
  29  chr29_4614107     ZGre    G    A        0      0        2 
  29  chr29_4614107     ZHar    G    A        0      0        2 
  29  chr29_4614107   Sample    G    A        0      0        2 
  29  chr29_4615398     AAsi    T    A        0      0        2 
  29  chr29_4615398     AKia    T    A        0      0        2 
  29  chr29_4615398     AOna    T    A        0      0        2 
  29  chr29_4615398     ASom    T    A        0      0        2 
  29  chr29_4615398     HCab    T    A      0.5      1        2 
  29  chr29_4615398     HPrz    T    A        0      0        2 
  29  chr29_4615398     ZBoe    T    A        0      0        2 
  29  chr29_4615398     ZGre    T    A        0      0        2 
  29  chr29_4615398     ZHar    T    A        0      0        2 
  29  chr29_4615398   Sample    T    A        0      0        2 
  29  chr29_4616110     AAsi    A    G        0      0        2 
  29  chr29_4616110     AKia    A    G        0      0        2 
  29  chr29_4616110     AOna    A    G        0      0        2 
  29  chr29_4616110     ASom    A    G        0      0        2 
  29  chr29_4616110     HCab    A    G      0.5      1        2 
  29  chr29_4616110     HPrz    A    G        0      0        2 
  29  chr29_4616110     ZBoe    A    G        0      0        2 
  29  chr29_4616110     ZGre    A    G        0      0        2 
  29  chr29_4616110     ZHar    A    G        0      0        2 
  29  chr29_4616110   Sample    A    G        0      0        2 
  29  chr29_4629389     AAsi    G    A        0      0        2 
  29  chr29_4629389     AKia    G    A        0      0        2 
  29  chr29_4629389     AOna    G    A        0      0        2 
  29  chr29_4629389     ASom    G    A        0      0        2 
  29  chr29_4629389     HCab    G    A        1      2        2 
  29  chr29_4629389     HPrz    G    A      0.5      1        2 
  29  chr29_4629389     ZBoe    G    A        0      0        2 
  29  chr29_4629389     ZGre    G    A        0      0        2 
  29  chr29_4629389     ZHar    G    A        0      0        2 
  29  chr29_4629389   Sample    G    A        0      0        2 
  29  chr29_4634637     AAsi    T    C        0      0        2 
  29  chr29_4634637     AKia    T    C        0      0        2 
  29  chr29_4634637     AOna    T    C        0      0        2 
  29  chr29_4634637     ASom    T    C        0      0        2 
  29  chr29_4634637     HCab    T    C        0      0        2 
  29  chr29_4634637     HPrz    T    C        0      0        2 
  29  chr29_4634637     ZBoe    T    C        0      0        2 
  29  chr29_4634637     ZGre    T    C      0.5      1        2 
  29  chr29_4634637     ZHar    T    C        0      0        2 
  29  chr29_4634637   Sample    T    C        0      0        2 
  29  chr29_4641336     AAsi    G    T        0      0        2 
  29  chr29_4641336     AKia    G    T        0      0        2 
  29  chr29_4641336     AOna    G    T        0      0        2 
  29  chr29_4641336     ASom    G    T        0      0        2 
  29  chr29_4641336     HCab    G    T        0      0        2 
  29  chr29_4641336     HPrz    G    T        0      0        2 
  29  chr29_4641336     ZBoe    G    T        0      0        2 
  29  chr29_4641336     ZGre    G    T        1      2        2 
  29  chr29_4641336     ZHar    G    T        0      0        2 
  29  chr29_4641336   Sample    G    T        0      0        2 
  29  chr29_4643564     AAsi    C    T        0      0        2 
  29  chr29_4643564     AKia    C    T        0      0        2 
  29  chr29_4643564     AOna    C    T        0      0        2 
  29  chr29_4643564     ASom    C    T        0      0        2 
  29  chr29_4643564     HCab    C    T        1      2        2 
  29  chr29_4643564     HPrz    C    T        1      2        2 
  29  chr29_4643564     ZBoe    C    T        0      0        2 
  29  chr29_4643564     ZGre    C    T        0      0        2 
  29  chr29_4643564     ZHar    C    T        0      0        2 
  29  chr29_4643564   Sample    C    T        0      0        2 
  29  chr29_4652502     AAsi    T    G      0.5      1        2 
  29  chr29_4652502     AKia    T    G        0      0        2 
  29  chr29_4652502     AOna    T    G        0      0        2 
  29  chr29_4652502     ASom    T    G        0      0        2 
  29  chr29_4652502     HCab    T    G        0      0        2 
  29  chr29_4652502     HPrz    T    G        0      0        2 
  29  chr29_4652502     ZBoe    T    G        0      0        2 
  29  chr29_4652502     ZGre    T    G        0      0        2 
  29  chr29_4652502     ZHar    T    G        0      0        2 
  29  chr29_4652502   Sample    T    G        0      0        2 
  29  chr29_4652821     AAsi    C    G        0      0        2 
  29  chr29_4652821     AKia    C    G        0      0        2 
  29  chr29_4652821     AOna    C    G        0      0        2 
  29  chr29_4652821     ASom    C    G        0      0        2 
  29  chr29_4652821     HCab    C    G        1      2        2 
  29  chr29_4652821     HPrz    C    G        1      2        2 
  29  chr29_4652821     ZBoe    C    G        0      0        2 
  29  chr29_4652821     ZGre    C    G        0      0        2 
  29  chr29_4652821     ZHar    C    G        0      0        2 
  29  chr29_4652821   Sample    C    G        0      0        2 
  29  chr29_4665627     AAsi    A    G        0      0        2 
  29  chr29_4665627     AKia    A    G        0      0        2 
  29  chr29_4665627     AOna    A    G        0      0        2 
  29  chr29_4665627     ASom    A    G        0      0        2 
  29  chr29_4665627     HCab    A    G        0      0        2 
  29  chr29_4665627     HPrz    A    G        0      0        2 
  29  chr29_4665627     ZBoe    A    G      0.5      1        2 
  29  chr29_4665627     ZGre    A    G        0      0        2 
  29  chr29_4665627     ZHar    A    G        0      0        2 
  29  chr29_4665627   Sample    A    G        0      0        2 
  29  chr29_4671672     AAsi    G    A        0      0        2 
  29  chr29_4671672     AKia    G    A        0      0        2 
  29  chr29_4671672     AOna    G    A        0      0        2 
  29  chr29_4671672     ASom    G    A        0      0        2 
  29  chr29_4671672     HCab    G    A        0      0        2 
  29  chr29_4671672     HPrz    G    A        0      0        2 
  29  chr29_4671672     ZBoe    G    A      0.5      1        2 
  29  chr29_4671672     ZGre    G    A        0      0        2 
  29  chr29_4671672     ZHar    G    A        0      0        2 
  29  chr29_4671672   Sample    G    A        0      0        2 
  29  chr29_4674840     AAsi    C    T        0      0        2 
  29  chr29_4674840     AKia    C    T        0      0        2 
  29  chr29_4674840     AOna    C    T        0      0        2 
  29  chr29_4674840     ASom    C    T        0      0        2 
  29  chr29_4674840     HCab    C    T        1      2        2 
  29  chr29_4674840     HPrz    C    T        1      2        2 
  29  chr29_4674840     ZBoe    C    T        0      0        2 
  29  chr29_4674840     ZGre    C    T        0      0        2 
  29  chr29_4674840     ZHar    C    T        0      0        2 
  29  chr29_4674840   Sample    C    T        0      0        2 
  29  chr29_4676275     AAsi    C    T        0      0        2 
  29  chr29_4676275     AKia    C    T        0      0        2 
  29  chr29_4676275     AOna    C    T        0      0        2 
  29  chr29_4676275     ASom    C    T        0      0        2 
  29  chr29_4676275     HCab    C    T        0      0        2 
  29  chr29_4676275     HPrz    C    T        0      0        2 
  29  chr29_4676275     ZBoe    C    T        0      0        2 
  29  chr29_4676275     ZGre    C    T        1      2        2 
  29  chr29_4676275     ZHar    C    T        0      0        2 
  29  chr29_4676275   Sample    C    T        0      0        2 
  29  chr29_4680967     AAsi    C    G        0      0        2 
  29  chr29_4680967     AKia    C    G        0      0        2 
  29  chr29_4680967     AOna    C    G        0      0        2 
  29  chr29_4680967     ASom    C    G        0      0        2 
  29  chr29_4680967     HCab    C    G        0      0        2 
  29  chr29_4680967     HPrz    C    G      0.5      1        2 
  29  chr29_4680967     ZBoe    C    G        0      0        2 
  29  chr29_4680967     ZGre    C    G        0      0        2 
  29  chr29_4680967     ZHar    C    G        0      0        2 
  29  chr29_4680967   Sample    C    G        0      0        2 
  29  chr29_4681761     AAsi    T    G        0      0        2 
  29  chr29_4681761     AKia    T    G        0      0        2 
  29  chr29_4681761     AOna    T    G        0      0        2 
  29  chr29_4681761     ASom    T    G        0      0        2 
  29  chr29_4681761     HCab    T    G        1      2        2 
  29  chr29_4681761     HPrz    T    G        1      2        2 
  29  chr29_4681761     ZBoe    T    G        0      0        2 
  29  chr29_4681761     ZGre    T    G        0      0        2 
  29  chr29_4681761     ZHar    T    G        0      0        2 
  29  chr29_4681761   Sample    T    G        0      0        2 
  29  chr29_4681938     AAsi    G    T        0      0        2 
  29  chr29_4681938     AKia    G    T        0      0        2 
  29  chr29_4681938     AOna    G    T        0      0        2 
  29  chr29_4681938     ASom    G    T        0      0        2 
  29  chr29_4681938     HCab    G    T        0      0        2 
  29  chr29_4681938     HPrz    G    T        0      0        2 
  29  chr29_4681938     ZBoe    G    T        0      0        2 
  29  chr29_4681938     ZGre    G    T      0.5      1        2 
  29  chr29_4681938     ZHar    G    T        0      0        2 
  29  chr29_4681938   Sample    G    T        0      0        2 
  29  chr29_4692389     AAsi    C    A        0      0        2 
  29  chr29_4692389     AKia    C    A        0      0        2 
  29  chr29_4692389     AOna    C    A        0      0        2 
  29  chr29_4692389     ASom    C    A        0      0        2 
  29  chr29_4692389     HCab    C    A        0      0        2 
  29  chr29_4692389     HPrz    C    A        0      0        2 
  29  chr29_4692389     ZBoe    C    A      0.5      1        2 
  29  chr29_4692389     ZGre    C    A        0      0        2 
  29  chr29_4692389     ZHar    C    A        0      0        2 
  29  chr29_4692389   Sample    C    A        0      0        2 
  29  chr29_4701249     AAsi    T    C        0      0        2 
  29  chr29_4701249     AKia    T    C        0      0        2 
  29  chr29_4701249     AOna    T    C        0      0        2 
  29  chr29_4701249     ASom    T    C        0      0        2 
  29  chr29_4701249     HCab    T    C        0      0        2 
  29  chr29_4701249     HPrz    T    C        0      0        2 
  29  chr29_4701249     ZBoe    T    C        0      0        2 
  29  chr29_4701249     ZGre    T    C        1      2        2 
  29  chr29_4701249     ZHar    T    C        0      0        2 
  29  chr29_4701249   Sample    T    C        0      0        2 
  29  chr29_4711941     AAsi    A    G        0      0        2 
  29  chr29_4711941     AKia    A    G        0      0        2 
  29  chr29_4711941     AOna    A    G        0      0        2 
  29  chr29_4711941     ASom    A    G      0.5      1        2 
  29  chr29_4711941     HCab    A    G        0      0        2 
  29  chr29_4711941     HPrz    A    G        0      0        2 
  29  chr29_4711941     ZBoe    A    G        0      0        2 
  29  chr29_4711941     ZGre    A    G        0      0        2 
  29  chr29_4711941     ZHar    A    G        0      0        2 
  29  chr29_4711941   Sample    A    G        0      0        2 
  29  chr29_4715724     AAsi    C    G        0      0        2 
  29  chr29_4715724     AKia    C    G        0      0        2 
  29  chr29_4715724     AOna    C    G        0      0        2 
  29  chr29_4715724     ASom    C    G        0      0        2 
  29  chr29_4715724     HCab    C    G        0      0        2 
  29  chr29_4715724     HPrz    C    G        0      0        2 
  29  chr29_4715724     ZBoe    C    G      0.5      1        2 
  29  chr29_4715724     ZGre    C    G        0      0        2 
  29  chr29_4715724     ZHar    C    G        0      0        2 
  29  chr29_4715724   Sample    C    G        0      0        2 
  29  chr29_4726624     AAsi    T    C        0      0        2 
  29  chr29_4726624     AKia    T    C        0      0        2 
  29  chr29_4726624     AOna    T    C        0      0        2 
  29  chr29_4726624     ASom    T    C        0      0        2 
  29  chr29_4726624     HCab    T    C        0      0        2 
  29  chr29_4726624     HPrz    T    C        0      0        2 
  29  chr29_4726624     ZBoe    T    C        0      0        2 
  29  chr29_4726624     ZGre    T    C        1      2        2 
  29  chr29_4726624     ZHar    T    C        0      0        2 
  29  chr29_4726624   Sample    T    C        0      0        2 
  29  chr29_4736145     AAsi    A    G        0      0        2 
  29  chr29_4736145     AKia    A    G        0      0        2 
  29  chr29_4736145     AOna    A    G        0      0        2 
  29  chr29_4736145     ASom    A    G        0      0        2 
  29  chr29_4736145     HCab    A    G        0      0        2 
  29  chr29_4736145     HPrz    A    G        0      0        2 
  29  chr29_4736145     ZBoe    A    G        0      0        2 
  29  chr29_4736145     ZGre    A    G      0.5      1        2 
  29  chr29_4736145     ZHar    A    G        0      0        2 
  29  chr29_4736145   Sample    A    G        0      0        2 
  29  chr29_4744341     AAsi    A    C        0      0        2 
  29  chr29_4744341     AKia    A    C        0      0        2 
  29  chr29_4744341     AOna    A    C        0      0        2 
  29  chr29_4744341     ASom    A    C        0      0        2 
  29  chr29_4744341     HCab    A    C        0      0        2 
  29  chr29_4744341     HPrz    A    C        0      0        2 
  29  chr29_4744341     ZBoe    A    C        0      0        2 
  29  chr29_4744341     ZGre    A    C        0      0        2 
  29  chr29_4744341     ZHar    A    C        1      2        2 
  29  chr29_4744341   Sample    A    C        0      0        2 
  29  chr29_4744495     AAsi    T    C      0.5      1        2 
  29  chr29_4744495     AKia    T    C        0      0        2 
  29  chr29_4744495     AOna    T    C        0      0        2 
  29  chr29_4744495     ASom    T    C        0      0        2 
  29  chr29_4744495     HCab    T    C        0      0        2 
  29  chr29_4744495     HPrz    T    C        0      0        2 
  29  chr29_4744495     ZBoe    T    C        0      0        2 
  29  chr29_4744495     ZGre    T    C        0      0        2 
  29  chr29_4744495     ZHar    T    C        0      0        2 
  29  chr29_4744495   Sample    T    C        0      0        2 
  29  chr29_4751837     AAsi    T    C        0      0        2 
  29  chr29_4751837     AKia    T    C        0      0        2 
  29  chr29_4751837     AOna    T    C        0      0        2 
  29  chr29_4751837     ASom    T    C      0.5      1        2 
  29  chr29_4751837     HCab    T    C        0      0        2 
  29  chr29_4751837     HPrz    T    C        0      0        2 
  29  chr29_4751837     ZBoe    T    C        0      0        2 
  29  chr29_4751837     ZGre    T    C        0      0        2 
  29  chr29_4751837     ZHar    T    C        0      0        2 
  29  chr29_4751837   Sample    T    C        0      0        2 
  29  chr29_4753364     AAsi    G    A        0      0        2 
  29  chr29_4753364     AKia    G    A        0      0        2 
  29  chr29_4753364     AOna    G    A        0      0        2 
  29  chr29_4753364     ASom    G    A        0      0        2 
  29  chr29_4753364     HCab    G    A        0      0        2 
  29  chr29_4753364     HPrz    G    A        0      0        2 
  29  chr29_4753364     ZBoe    G    A        0      0        2 
  29  chr29_4753364     ZGre    G    A        1      2        2 
  29  chr29_4753364     ZHar    G    A        0      0        2 
  29  chr29_4753364   Sample    G    A        0      0        2 
  29  chr29_4753727     AAsi    G    A        0      0        2 
  29  chr29_4753727     AKia    G    A        0      0        2 
  29  chr29_4753727     AOna    G    A        0      0        2 
  29  chr29_4753727     ASom    G    A        0      0        2 
  29  chr29_4753727     HCab    G    A        1      2        2 
  29  chr29_4753727     HPrz    G    A        1      2        2 
  29  chr29_4753727     ZBoe    G    A        0      0        2 
  29  chr29_4753727     ZGre    G    A        0      0        2 
  29  chr29_4753727     ZHar    G    A        0      0        2 
  29  chr29_4753727   Sample    G    A        0      0        2 
  29  chr29_4757432     AAsi    C    T        0      0        2 
  29  chr29_4757432     AKia    C    T        0      0        2 
  29  chr29_4757432     AOna    C    T        0      0        2 
  29  chr29_4757432     ASom    C    T        0      0        2 
  29  chr29_4757432     HCab    C    T        0      0        2 
  29  chr29_4757432     HPrz    C    T        0      0        2 
  29  chr29_4757432     ZBoe    C    T        0      0        2 
  29  chr29_4757432     ZGre    C    T        0      0        2 
  29  chr29_4757432     ZHar    C    T        1      2        2 
  29  chr29_4757432   Sample    C    T        0      0        2 
  29  chr29_4764235     AAsi    A    G        0      0        2 
  29  chr29_4764235     AKia    A    G        0      0        2 
  29  chr29_4764235     AOna    A    G        0      0        2 
  29  chr29_4764235     ASom    A    G        0      0        2 
  29  chr29_4764235     HCab    A    G        1      2        2 
  29  chr29_4764235     HPrz    A    G        1      2        2 
  29  chr29_4764235     ZBoe    A    G        0      0        2 
  29  chr29_4764235     ZGre    A    G        0      0        2 
  29  chr29_4764235     ZHar    A    G        0      0        2 
  29  chr29_4764235   Sample    A    G        0      0        2 
  29  chr29_4765271     AAsi    C    G        1      2        2 
  29  chr29_4765271     AKia    C    G        0      0        2 
  29  chr29_4765271     AOna    C    G        0      0        2 
  29  chr29_4765271     ASom    C    G        1      2        2 
  29  chr29_4765271     HCab    C    G        0      0        2 
  29  chr29_4765271     HPrz    C    G        0      0        2 
  29  chr29_4765271     ZBoe    C    G        0      0        2 
  29  chr29_4765271     ZGre    C    G        0      0        2 
  29  chr29_4765271     ZHar    C    G        0      0        2 
  29  chr29_4765271   Sample    C    G        1      2        2 
  29  chr29_4768744     AAsi    C    A        0      0        2 
  29  chr29_4768744     AKia    C    A        1      2        2 
  29  chr29_4768744     AOna    C    A        0      0        2 
  29  chr29_4768744     ASom    C    A        0      0        2 
  29  chr29_4768744     HCab    C    A        0      0        2 
  29  chr29_4768744     HPrz    C    A        0      0        2 
  29  chr29_4768744     ZBoe    C    A        0      0        2 
  29  chr29_4768744     ZGre    C    A        0      0        2 
  29  chr29_4768744     ZHar    C    A        0      0        2 
  29  chr29_4768744   Sample    C    A        0      0        2 
  29  chr29_4770924     AAsi    A    G        0      0        2 
  29  chr29_4770924     AKia    A    G        0      0        2 
  29  chr29_4770924     AOna    A    G        0      0        2 
  29  chr29_4770924     ASom    A    G        0      0        2 
  29  chr29_4770924     HCab    A    G      0.5      1        2 
  29  chr29_4770924     HPrz    A    G        0      0        2 
  29  chr29_4770924     ZBoe    A    G        0      0        2 
  29  chr29_4770924     ZGre    A    G        0      0        2 
  29  chr29_4770924     ZHar    A    G        0      0        2 
  29  chr29_4770924   Sample    A    G        0      0        2 
  29  chr29_4779968     AAsi    T    C        0      0        2 
  29  chr29_4779968     AKia    T    C        0      0        2 
  29  chr29_4779968     AOna    T    C        1      2        2 
  29  chr29_4779968     ASom    T    C        0      0        2 
  29  chr29_4779968     HCab    T    C        0      0        2 
  29  chr29_4779968     HPrz    T    C        0      0        2 
  29  chr29_4779968     ZBoe    T    C        0      0        2 
  29  chr29_4779968     ZGre    T    C        0      0        2 
  29  chr29_4779968     ZHar    T    C        0      0        2 
  29  chr29_4779968   Sample    T    C        0      0        2 
  29  chr29_4781711     AAsi    C    G        0      0        2 
  29  chr29_4781711     AKia    C    G        0      0        2 
  29  chr29_4781711     AOna    C    G        0      0        2 
  29  chr29_4781711     ASom    C    G        0      0        2 
  29  chr29_4781711     HCab    C    G        1      2        2 
  29  chr29_4781711     HPrz    C    G        1      2        2 
  29  chr29_4781711     ZBoe    C    G        0      0        2 
  29  chr29_4781711     ZGre    C    G        0      0        2 
  29  chr29_4781711     ZHar    C    G        0      0        2 
  29  chr29_4781711   Sample    C    G        0      0        2 
  29  chr29_4787631     AAsi    G    C        0      0        2 
  29  chr29_4787631     AKia    G    C        0      0        2 
  29  chr29_4787631     AOna    G    C        0      0        2 
  29  chr29_4787631     ASom    G    C        0      0        2 
  29  chr29_4787631     HCab    G    C        1      2        2 
  29  chr29_4787631     HPrz    G    C        1      2        2 
  29  chr29_4787631     ZBoe    G    C        0      0        2 
  29  chr29_4787631     ZGre    G    C        0      0        2 
  29  chr29_4787631     ZHar    G    C        0      0        2 
  29  chr29_4787631   Sample    G    C        0      0        2 
  29  chr29_4794039     AAsi    C    T        0      0        2 
  29  chr29_4794039     AKia    C    T        0      0        2 
  29  chr29_4794039     AOna    C    T        0      0        2 
  29  chr29_4794039     ASom    C    T        1      2        2 
  29  chr29_4794039     HCab    C    T        0      0        2 
  29  chr29_4794039     HPrz    C    T        0      0        2 
  29  chr29_4794039     ZBoe    C    T        0      0        2 
  29  chr29_4794039     ZGre    C    T        0      0        2 
  29  chr29_4794039     ZHar    C    T        0      0        2 
  29  chr29_4794039   Sample    C    T        0      0        2 
  29  chr29_4796255     AAsi    G    A        0      0        2 
  29  chr29_4796255     AKia    G    A        0      0        2 
  29  chr29_4796255     AOna    G    A        0      0        2 
  29  chr29_4796255     ASom    G    A        0      0        2 
  29  chr29_4796255     HCab    G    A        0      0        2 
  29  chr29_4796255     HPrz    G    A        0      0        2 
  29  chr29_4796255     ZBoe    G    A        0      0        2 
  29  chr29_4796255     ZGre    G    A        1      2        2 
  29  chr29_4796255     ZHar    G    A        0      0        2 
  29  chr29_4796255   Sample    G    A        0      0        2 
  29  chr29_4800496     AAsi    C    A        0      0        2 
  29  chr29_4800496     AKia    C    A        0      0        2 
  29  chr29_4800496     AOna    C    A        0      0        2 
  29  chr29_4800496     ASom    C    A        0      0        2 
  29  chr29_4800496     HCab    C    A        0      0        2 
  29  chr29_4800496     HPrz    C    A        0      0        2 
  29  chr29_4800496     ZBoe    C    A        1      2        2 
  29  chr29_4800496     ZGre    C    A        0      0        2 
  29  chr29_4800496     ZHar    C    A        0      0        2 
  29  chr29_4800496   Sample    C    A        0      0        2 
  29  chr29_4804387     AAsi    G    T        0      0        2 
  29  chr29_4804387     AKia    G    T        0      0        2 
  29  chr29_4804387     AOna    G    T        0      0        2 
  29  chr29_4804387     ASom    G    T        0      0        2 
  29  chr29_4804387     HCab    G    T        0      0        2 
  29  chr29_4804387     HPrz    G    T        0      0        2 
  29  chr29_4804387     ZBoe    G    T        0      0        2 
  29  chr29_4804387     ZGre    G    T      0.5      1        2 
  29  chr29_4804387     ZHar    G    T        0      0        2 
  29  chr29_4804387   Sample    G    T        0      0        2 
  29  chr29_4804616     AAsi    T    C        0      0        2 
  29  chr29_4804616     AKia    T    C        0      0        2 
  29  chr29_4804616     AOna    T    C        0      0        2 
  29  chr29_4804616     ASom    T    C        0      0        2 
  29  chr29_4804616     HCab    T    C        1      2        2 
  29  chr29_4804616     HPrz    T    C        1      2        2 
  29  chr29_4804616     ZBoe    T    C        0      0        2 
  29  chr29_4804616     ZGre    T    C        0      0        2 
  29  chr29_4804616     ZHar    T    C        0      0        2 
  29  chr29_4804616   Sample    T    C        0      0        2 
  29  chr29_4816708     AAsi    A    G        0      0        2 
  29  chr29_4816708     AKia    A    G        0      0        2 
  29  chr29_4816708     AOna    A    G        0      0        2 
  29  chr29_4816708     ASom    A    G        0      0        2 
  29  chr29_4816708     HCab    A    G        0      0        2 
  29  chr29_4816708     HPrz    A    G        0      0        2 
  29  chr29_4816708     ZBoe    A    G        1      2        2 
  29  chr29_4816708     ZGre    A    G        1      2        2 
  29  chr29_4816708     ZHar    A    G        1      2        2 
  29  chr29_4816708   Sample    A    G        0      0        2 
  29  chr29_4817129     AAsi    T    C        0      0        2 
  29  chr29_4817129     AKia    T    C        0      0        2 
  29  chr29_4817129     AOna    T    C        0      0        2 
  29  chr29_4817129     ASom    T    C        0      0        2 
  29  chr29_4817129     HCab    T    C      0.5      1        2 
  29  chr29_4817129     HPrz    T    C        1      2        2 
  29  chr29_4817129     ZBoe    T    C        0      0        2 
  29  chr29_4817129     ZGre    T    C        0      0        2 
  29  chr29_4817129     ZHar    T    C        0      0        2 
  29  chr29_4817129   Sample    T    C        0      0        2 
  29  chr29_4823990     AAsi    T    G        0      0        2 
  29  chr29_4823990     AKia    T    G        1      2        2 
  29  chr29_4823990     AOna    T    G        1      2        2 
  29  chr29_4823990     ASom    T    G        0      0        2 
  29  chr29_4823990     HCab    T    G        0      0        2 
  29  chr29_4823990     HPrz    T    G        0      0        2 
  29  chr29_4823990     ZBoe    T    G        0      0        2 
  29  chr29_4823990     ZGre    T    G        0      0        2 
  29  chr29_4823990     ZHar    T    G        0      0        2 
  29  chr29_4823990   Sample    T    G        0      0        2 
  29  chr29_4826674     AAsi    A    G        0      0        2 
  29  chr29_4826674     AKia    A    G        0      0        2 
  29  chr29_4826674     AOna    A    G        0      0        2 
  29  chr29_4826674     ASom    A    G        0      0        2 
  29  chr29_4826674     HCab    A    G        1      2        2 
  29  chr29_4826674     HPrz    A    G        0      0        2 
  29  chr29_4826674     ZBoe    A    G        0      0        2 
  29  chr29_4826674     ZGre    A    G        0      0        2 
  29  chr29_4826674     ZHar    A    G        0      0        2 
  29  chr29_4826674   Sample    A    G        0      0        2 
  29  chr29_4830928     AAsi    T    C        0      0        2 
  29  chr29_4830928     AKia    T    C        0      0        2 
  29  chr29_4830928     AOna    T    C        0      0        2 
  29  chr29_4830928     ASom    T    C      0.5      1        2 
  29  chr29_4830928     HCab    T    C        0      0        2 
  29  chr29_4830928     HPrz    T    C        0      0        2 
  29  chr29_4830928     ZBoe    T    C        0      0        2 
  29  chr29_4830928     ZGre    T    C        0      0        2 
  29  chr29_4830928     ZHar    T    C        0      0        2 
  29  chr29_4830928   Sample    T    C        0      0        2 
  29  chr29_4836675     AAsi    G    A        0      0        2 
  29  chr29_4836675     AKia    G    A        0      0        2 
  29  chr29_4836675     AOna    G    A        0      0        2 
  29  chr29_4836675     ASom    G    A        0      0        2 
  29  chr29_4836675     HCab    G    A        1      2        2 
  29  chr29_4836675     HPrz    G    A        1      2        2 
  29  chr29_4836675     ZBoe    G    A        0      0        2 
  29  chr29_4836675     ZGre    G    A        0      0        2 
  29  chr29_4836675     ZHar    G    A        0      0        2 
  29  chr29_4836675   Sample    G    A        0      0        2 
  29  chr29_4841266     AAsi    C    T        0      0        2 
  29  chr29_4841266     AKia    C    T      0.5      1        2 
  29  chr29_4841266     AOna    C    T        0      0        2 
  29  chr29_4841266     ASom    C    T        0      0        2 
  29  chr29_4841266     HCab    C    T        0      0        2 
  29  chr29_4841266     HPrz    C    T        0      0        2 
  29  chr29_4841266     ZBoe    C    T        0      0        2 
  29  chr29_4841266     ZGre    C    T        0      0        2 
  29  chr29_4841266     ZHar    C    T        0      0        2 
  29  chr29_4841266   Sample    C    T        0      0        2 
  29  chr29_4847198     AAsi    C    G        0      0        2 
  29  chr29_4847198     AKia    C    G        0      0        2 
  29  chr29_4847198     AOna    C    G        0      0        2 
  29  chr29_4847198     ASom    C    G        0      0        2 
  29  chr29_4847198     HCab    C    G        0      0        2 
  29  chr29_4847198     HPrz    C    G      0.5      1        2 
  29  chr29_4847198     ZBoe    C    G        0      0        2 
  29  chr29_4847198     ZGre    C    G        0      0        2 
  29  chr29_4847198     ZHar    C    G        0      0        2 
  29  chr29_4847198   Sample    C    G        0      0        2 
  29  chr29_4848680     AAsi    G    T        1      2        2 
  29  chr29_4848680     AKia    G    T        0      0        2 
  29  chr29_4848680     AOna    G    T        0      0        2 
  29  chr29_4848680     ASom    G    T        1      2        2 
  29  chr29_4848680     HCab    G    T        0      0        2 
  29  chr29_4848680     HPrz    G    T        0      0        2 
  29  chr29_4848680     ZBoe    G    T        0      0        2 
  29  chr29_4848680     ZGre    G    T        0      0        2 
  29  chr29_4848680     ZHar    G    T        0      0        2 
  29  chr29_4848680   Sample    G    T        1      2        2 
  29  chr29_4851542     AAsi    A    G        0      0        2 
  29  chr29_4851542     AKia    A    G        0      0        2 
  29  chr29_4851542     AOna    A    G        0      0        2 
  29  chr29_4851542     ASom    A    G        0      0        2 
  29  chr29_4851542     HCab    A    G        0      0        2 
  29  chr29_4851542     HPrz    A    G        1      2        2 
  29  chr29_4851542     ZBoe    A    G        0      0        2 
  29  chr29_4851542     ZGre    A    G        0      0        2 
  29  chr29_4851542     ZHar    A    G        0      0        2 
  29  chr29_4851542   Sample    A    G        0      0        2 
  29  chr29_4852640     AAsi    A    G        0      0        2 
  29  chr29_4852640     AKia    A    G        0      0        2 
  29  chr29_4852640     AOna    A    G        0      0        2 
  29  chr29_4852640     ASom    A    G        0      0        2 
  29  chr29_4852640     HCab    A    G        0      0        2 
  29  chr29_4852640     HPrz    A    G        0      0        2 
  29  chr29_4852640     ZBoe    A    G      0.5      1        2 
  29  chr29_4852640     ZGre    A    G        0      0        2 
  29  chr29_4852640     ZHar    A    G        0      0        2 
  29  chr29_4852640   Sample    A    G        0      0        2 
  29  chr29_4853787     AAsi    A    G        0      0        2 
  29  chr29_4853787     AKia    A    G        0      0        2 
  29  chr29_4853787     AOna    A    G        0      0        2 
  29  chr29_4853787     ASom    A    G        0      0        2 
  29  chr29_4853787     HCab    A    G        0      0        2 
  29  chr29_4853787     HPrz    A    G        0      0        2 
  29  chr29_4853787     ZBoe    A    G        0      0        2 
  29  chr29_4853787     ZGre    A    G        0      0        2 
  29  chr29_4853787     ZHar    A    G        1      2        2 
  29  chr29_4853787   Sample    A    G        0      0        2 
  29  chr29_4854437     AAsi    T    A        0      0        2 
  29  chr29_4854437     AKia    T    A        1      2        2 
  29  chr29_4854437     AOna    T    A        1      2        2 
  29  chr29_4854437     ASom    T    A        0      0        2 
  29  chr29_4854437     HCab    T    A        0      0        2 
  29  chr29_4854437     HPrz    T    A        0      0        2 
  29  chr29_4854437     ZBoe    T    A        0      0        2 
  29  chr29_4854437     ZGre    T    A        0      0        2 
  29  chr29_4854437     ZHar    T    A        0      0        2 
  29  chr29_4854437   Sample    T    A        0      0        2 
  29  chr29_4866103     AAsi    T    C        0      0        2 
  29  chr29_4866103     AKia    T    C        1      2        2 
  29  chr29_4866103     AOna    T    C        0      0        2 
  29  chr29_4866103     ASom    T    C        0      0        2 
  29  chr29_4866103     HCab    T    C        0      0        2 
  29  chr29_4866103     HPrz    T    C        0      0        2 
  29  chr29_4866103     ZBoe    T    C        0      0        2 
  29  chr29_4866103     ZGre    T    C        0      0        2 
  29  chr29_4866103     ZHar    T    C        0      0        2 
  29  chr29_4866103   Sample    T    C        0      0        2 
  29  chr29_4866559     AAsi    G    C        0      0        2 
  29  chr29_4866559     AKia    G    C        0      0        2 
  29  chr29_4866559     AOna    G    C        0      0        2 
  29  chr29_4866559     ASom    G    C        0      0        2 
  29  chr29_4866559     HCab    G    C        0      0        2 
  29  chr29_4866559     HPrz    G    C        0      0        2 
  29  chr29_4866559     ZBoe    G    C        0      0        2 
  29  chr29_4866559     ZGre    G    C      0.5      1        2 
  29  chr29_4866559     ZHar    G    C        0      0        2 
  29  chr29_4866559   Sample    G    C        0      0        2 
  29  chr29_4868305     AAsi    T    C        0      0        2 
  29  chr29_4868305     AKia    T    C        0      0        2 
  29  chr29_4868305     AOna    T    C        0      0        2 
  29  chr29_4868305     ASom    T    C        0      0        2 
  29  chr29_4868305     HCab    T    C        1      2        2 
  29  chr29_4868305     HPrz    T    C        1      2        2 
  29  chr29_4868305     ZBoe    T    C      0.5      1        2 
  29  chr29_4868305     ZGre    T    C        0      0        2 
  29  chr29_4868305     ZHar    T    C        0      0        2 
  29  chr29_4868305   Sample    T    C        0      0        2 
  29  chr29_4870995     AAsi    G    A        0      0        2 
  29  chr29_4870995     AKia    G    A        0      0        2 
  29  chr29_4870995     AOna    G    A        0      0        2 
  29  chr29_4870995     ASom    G    A        0      0        2 
  29  chr29_4870995     HCab    G    A        0      0        2 
  29  chr29_4870995     HPrz    G    A        0      0        2 
  29  chr29_4870995     ZBoe    G    A        0      0        2 
  29  chr29_4870995     ZGre    G    A      0.5      1        2 
  29  chr29_4870995     ZHar    G    A        0      0        2 
  29  chr29_4870995   Sample    G    A        0      0        2 
  29  chr29_4874460     AAsi    G    A        0      0        2 
  29  chr29_4874460     AKia    G    A        0      0        2 
  29  chr29_4874460     AOna    G    A        0      0        2 
  29  chr29_4874460     ASom    G    A        0      0        2 
  29  chr29_4874460     HCab    G    A        0      0        2 
  29  chr29_4874460     HPrz    G    A        0      0        2 
  29  chr29_4874460     ZBoe    G    A        1      2        2 
  29  chr29_4874460     ZGre    G    A        1      2        2 
  29  chr29_4874460     ZHar    G    A        1      2        2 
  29  chr29_4874460   Sample    G    A        0      0        2 
  29  chr29_4876728     AAsi    T    C        0      0        2 
  29  chr29_4876728     AKia    T    C        0      0        2 
  29  chr29_4876728     AOna    T    C        0      0        2 
  29  chr29_4876728     ASom    T    C        0      0        2 
  29  chr29_4876728     HCab    T    C        0      0        2 
  29  chr29_4876728     HPrz    T    C        0      0        2 
  29  chr29_4876728     ZBoe    T    C      0.5      1        2 
  29  chr29_4876728     ZGre    T    C        0      0        2 
  29  chr29_4876728     ZHar    T    C        0      0        2 
  29  chr29_4876728   Sample    T    C        0      0        2 
  29  chr29_4876952     AAsi    A    G        0      0        2 
  29  chr29_4876952     AKia    A    G        0      0        2 
  29  chr29_4876952     AOna    A    G        0      0        2 
  29  chr29_4876952     ASom    A    G        0      0        2 
  29  chr29_4876952     HCab    A    G        0      0        2 
  29  chr29_4876952     HPrz    A    G      0.5      1        2 
  29  chr29_4876952     ZBoe    A    G        0      0        2 
  29  chr29_4876952     ZGre    A    G        0      0        2 
  29  chr29_4876952     ZHar    A    G        0      0        2 
  29  chr29_4876952   Sample    A    G        0      0        2 
  29  chr29_4877334     AAsi    G    A        0      0        2 
  29  chr29_4877334     AKia    G    A        0      0        2 
  29  chr29_4877334     AOna    G    A        0      0        2 
  29  chr29_4877334     ASom    G    A        0      0        2 
  29  chr29_4877334     HCab    G    A        0      0        2 
  29  chr29_4877334     HPrz    G    A        0      0        2 
  29  chr29_4877334     ZBoe    G    A        0      0        2 
  29  chr29_4877334     ZGre    G    A        0      0        2 
  29  chr29_4877334     ZHar    G    A        1      2        2 
  29  chr29_4877334   Sample    G    A        0      0        2 
  29  chr29_4878338     AAsi    A    G        0      0        2 
  29  chr29_4878338     AKia    A    G        0      0        2 
  29  chr29_4878338     AOna    A    G        0      0        2 
  29  chr29_4878338     ASom    A    G      0.5      1        2 
  29  chr29_4878338     HCab    A    G        0      0        2 
  29  chr29_4878338     HPrz    A    G        0      0        2 
  29  chr29_4878338     ZBoe    A    G        0      0        2 
  29  chr29_4878338     ZGre    A    G        0      0        2 
  29  chr29_4878338     ZHar    A    G        0      0        2 
  29  chr29_4878338   Sample    A    G        0      0        2 
  29  chr29_4888876     AAsi    T    A        0      0        2 
  29  chr29_4888876     AKia    T    A        0      0        2 
  29  chr29_4888876     AOna    T    A        0      0        2 
  29  chr29_4888876     ASom    T    A        0      0        2 
  29  chr29_4888876     HCab    T    A        0      0        2 
  29  chr29_4888876     HPrz    T    A      0.5      1        2 
  29  chr29_4888876     ZBoe    T    A        0      0        2 
  29  chr29_4888876     ZGre    T    A        0      0        2 
  29  chr29_4888876     ZHar    T    A        0      0        2 
  29  chr29_4888876   Sample    T    A        0      0        2 
  29  chr29_4890671     AAsi    T    C        0      0        2 
  29  chr29_4890671     AKia    T    C        0      0        2 
  29  chr29_4890671     AOna    T    C        0      0        2 
  29  chr29_4890671     ASom    T    C      0.5      1        2 
  29  chr29_4890671     HCab    T    C        0      0        2 
  29  chr29_4890671     HPrz    T    C        0      0        2 
  29  chr29_4890671     ZBoe    T    C        0      0        2 
  29  chr29_4890671     ZGre    T    C        0      0        2 
  29  chr29_4890671     ZHar    T    C        0      0        2 
  29  chr29_4890671   Sample    T    C        0      0        2 
  29  chr29_4897645     AAsi    G    A        1      2        2 
  29  chr29_4897645     AKia    G    A        0      0        2 
  29  chr29_4897645     AOna    G    A        0      0        2 
  29  chr29_4897645     ASom    G    A        1      2        2 
  29  chr29_4897645     HCab    G    A        0      0        2 
  29  chr29_4897645     HPrz    G    A        0      0        2 
  29  chr29_4897645     ZBoe    G    A        0      0        2 
  29  chr29_4897645     ZGre    G    A        0      0        2 
  29  chr29_4897645     ZHar    G    A        0      0        2 
  29  chr29_4897645   Sample    G    A        1      2        2 
  29  chr29_4907549     AAsi    G    A        0      0        2 
  29  chr29_4907549     AKia    G    A        0      0        2 
  29  chr29_4907549     AOna    G    A        0      0        2 
  29  chr29_4907549     ASom    G    A        0      0        2 
  29  chr29_4907549     HCab    G    A        0      0        2 
  29  chr29_4907549     HPrz    G    A        0      0        2 
  29  chr29_4907549     ZBoe    G    A      0.5      1        2 
  29  chr29_4907549     ZGre    G    A        0      0        2 
  29  chr29_4907549     ZHar    G    A        0      0        2 
  29  chr29_4907549   Sample    G    A        0      0        2 
  29  chr29_4908444     AAsi    T    C        0      0        2 
  29  chr29_4908444     AKia    T    C        0      0        2 
  29  chr29_4908444     AOna    T    C        0      0        2 
  29  chr29_4908444     ASom    T    C        0      0        2 
  29  chr29_4908444     HCab    T    C        1      2        2 
  29  chr29_4908444     HPrz    T    C        1      2        2 
  29  chr29_4908444     ZBoe    T    C        0      0        2 
  29  chr29_4908444     ZGre    T    C        0      0        2 
  29  chr29_4908444     ZHar    T    C        0      0        2 
  29  chr29_4908444   Sample    T    C        0      0        2 
  29  chr29_4909543     AAsi    A    T        0      0        2 
  29  chr29_4909543     AKia    A    T        0      0        2 
  29  chr29_4909543     AOna    A    T        0      0        2 
  29  chr29_4909543     ASom    A    T        0      0        2 
  29  chr29_4909543     HCab    A    T        1      2        2 
  29  chr29_4909543     HPrz    A    T        1      2        2 
  29  chr29_4909543     ZBoe    A    T        0      0        2 
  29  chr29_4909543     ZGre    A    T        0      0        2 
  29  chr29_4909543     ZHar    A    T        0      0        2 
  29  chr29_4909543   Sample    A    T        0      0        2 
  29  chr29_4910827     AAsi    A    T        0      0        2 
  29  chr29_4910827     AKia    A    T        0      0        2 
  29  chr29_4910827     AOna    A    T        0      0        2 
  29  chr29_4910827     ASom    A    T        0      0        2 
  29  chr29_4910827     HCab    A    T        0      0        2 
  29  chr29_4910827     HPrz    A    T        0      0        2 
  29  chr29_4910827     ZBoe    A    T      0.5      1        2 
  29  chr29_4910827     ZGre    A    T        0      0        2 
  29  chr29_4910827     ZHar    A    T        0      0        2 
  29  chr29_4910827   Sample    A    T        0      0        2 
  29  chr29_4911269     AAsi    T    G        0      0        2 
  29  chr29_4911269     AKia    T    G        0      0        2 
  29  chr29_4911269     AOna    T    G        0      0        2 
  29  chr29_4911269     ASom    T    G        0      0        2 
  29  chr29_4911269     HCab    T    G      0.5      1        2 
  29  chr29_4911269     HPrz    T    G        0      0        2 
  29  chr29_4911269     ZBoe    T    G        0      0        2 
  29  chr29_4911269     ZGre    T    G        0      0        2 
  29  chr29_4911269     ZHar    T    G        0      0        2 
  29  chr29_4911269   Sample    T    G        0      0        2 
  29  chr29_4912357     AAsi    T    C        0      0        2 
  29  chr29_4912357     AKia    T    C        0      0        2 
  29  chr29_4912357     AOna    T    C        0      0        2 
  29  chr29_4912357     ASom    T    C        0      0        2 
  29  chr29_4912357     HCab    T    C      0.5      1        2 
  29  chr29_4912357     HPrz    T    C        0      0        2 
  29  chr29_4912357     ZBoe    T    C        0      0        2 
  29  chr29_4912357     ZGre    T    C        0      0        2 
  29  chr29_4912357     ZHar    T    C        0      0        2 
  29  chr29_4912357   Sample    T    C        0      0        2 
  29  chr29_4921766     AAsi    T    C        0      0        2 
  29  chr29_4921766     AKia    T    C      0.5      1        2 
  29  chr29_4921766     AOna    T    C        0      0        2 
  29  chr29_4921766     ASom    T    C        0      0        2 
  29  chr29_4921766     HCab    T    C        0      0        2 
  29  chr29_4921766     HPrz    T    C        0      0        2 
  29  chr29_4921766     ZBoe    T    C        0      0        2 
  29  chr29_4921766     ZGre    T    C        0      0        2 
  29  chr29_4921766     ZHar    T    C        0      0        2 
  29  chr29_4921766   Sample    T    C        0      0        2 
  29  chr29_4922846     AAsi    A    G        0      0        2 
  29  chr29_4922846     AKia    A    G        0      0        2 
  29  chr29_4922846     AOna    A    G        0      0        2 
  29  chr29_4922846     ASom    A    G        0      0        2 
  29  chr29_4922846     HCab    A    G        0      0        2 
  29  chr29_4922846     HPrz    A    G        0      0        2 
  29  chr29_4922846     ZBoe    A    G        0      0        2 
  29  chr29_4922846     ZGre    A    G        0      0        2 
  29  chr29_4922846     ZHar    A    G        1      2        2 
  29  chr29_4922846   Sample    A    G        0      0        2 
  29  chr29_4933845     AAsi    A    G        0      0        2 
  29  chr29_4933845     AKia    A    G        0      0        2 
  29  chr29_4933845     AOna    A    G        0      0        2 
  29  chr29_4933845     ASom    A    G      0.5      1        2 
  29  chr29_4933845     HCab    A    G        0      0        2 
  29  chr29_4933845     HPrz    A    G        0      0        2 
  29  chr29_4933845     ZBoe    A    G        0      0        2 
  29  chr29_4933845     ZGre    A    G        0      0        2 
  29  chr29_4933845     ZHar    A    G        0      0        2 
  29  chr29_4933845   Sample    A    G        0      0        2 
  29  chr29_4936187     AAsi    C    G        0      0        2 
  29  chr29_4936187     AKia    C    G        0      0        2 
  29  chr29_4936187     AOna    C    G        0      0        2 
  29  chr29_4936187     ASom    C    G        0      0        2 
  29  chr29_4936187     HCab    C    G        1      2        2 
  29  chr29_4936187     HPrz    C    G        1      2        2 
  29  chr29_4936187     ZBoe    C    G        0      0        2 
  29  chr29_4936187     ZGre    C    G        0      0        2 
  29  chr29_4936187     ZHar    C    G        0      0        2 
  29  chr29_4936187   Sample    C    G        0      0        2 
  29  chr29_4937188     AAsi    A    G        1      2        2 
  29  chr29_4937188     AKia    A    G        0      0        2 
  29  chr29_4937188     AOna    A    G        0      0        2 
  29  chr29_4937188     ASom    A    G      0.5      1        2 
  29  chr29_4937188     HCab    A    G        0      0        2 
  29  chr29_4937188     HPrz    A    G        0      0        2 
  29  chr29_4937188     ZBoe    A    G        0      0        2 
  29  chr29_4937188     ZGre    A    G        0      0        2 
  29  chr29_4937188     ZHar    A    G        0      0        2 
  29  chr29_4937188   Sample    A    G        1      2        2 
  29  chr29_4939301     AAsi    G    C        0      0        2 
  29  chr29_4939301     AKia    G    C        0      0        2 
  29  chr29_4939301     AOna    G    C        0      0        2 
  29  chr29_4939301     ASom    G    C        0      0        2 
  29  chr29_4939301     HCab    G    C        0      0        2 
  29  chr29_4939301     HPrz    G    C        0      0        2 
  29  chr29_4939301     ZBoe    G    C        1      2        2 
  29  chr29_4939301     ZGre    G    C        0      0        2 
  29  chr29_4939301     ZHar    G    C        0      0        2 
  29  chr29_4939301   Sample    G    C        0      0        2 
  29  chr29_4941703     AAsi    T    C        1      2        2 
  29  chr29_4941703     AKia    T    C        0      0        2 
  29  chr29_4941703     AOna    T    C        0      0        2 
  29  chr29_4941703     ASom    T    C        0      0        2 
  29  chr29_4941703     HCab    T    C        0      0        2 
  29  chr29_4941703     HPrz    T    C        0      0        2 
  29  chr29_4941703     ZBoe    T    C        0      0        2 
  29  chr29_4941703     ZGre    T    C        0      0        2 
  29  chr29_4941703     ZHar    T    C        0      0        2 
  29  chr29_4941703   Sample    T    C        0      0        2 
  29  chr29_4943902     AAsi    G    A        0      0        2 
  29  chr29_4943902     AKia    G    A        0      0        2 
  29  chr29_4943902     AOna    G    A        1      2        2 
  29  chr29_4943902     ASom    G    A        0      0        2 
  29  chr29_4943902     HCab    G    A        0      0        2 
  29  chr29_4943902     HPrz    G    A        0      0        2 
  29  chr29_4943902     ZBoe    G    A        0      0        2 
  29  chr29_4943902     ZGre    G    A        0      0        2 
  29  chr29_4943902     ZHar    G    A        0      0        2 
  29  chr29_4943902   Sample    G    A        0      0        2 
  29  chr29_4944312     AAsi    C    T        0      0        2 
  29  chr29_4944312     AKia    C    T        1      2        2 
  29  chr29_4944312     AOna    C    T        0      0        2 
  29  chr29_4944312     ASom    C    T        0      0        2 
  29  chr29_4944312     HCab    C    T        0      0        2 
  29  chr29_4944312     HPrz    C    T        0      0        2 
  29  chr29_4944312     ZBoe    C    T        0      0        2 
  29  chr29_4944312     ZGre    C    T        0      0        2 
  29  chr29_4944312     ZHar    C    T        0      0        2 
  29  chr29_4944312   Sample    C    T        0      0        2 
  29  chr29_4950772     AAsi    C    A        0      0        2 
  29  chr29_4950772     AKia    C    A        1      2        2 
  29  chr29_4950772     AOna    C    A        0      0        2 
  29  chr29_4950772     ASom    C    A        0      0        2 
  29  chr29_4950772     HCab    C    A        0      0        2 
  29  chr29_4950772     HPrz    C    A        0      0        2 
  29  chr29_4950772     ZBoe    C    A        0      0        2 
  29  chr29_4950772     ZGre    C    A        0      0        2 
  29  chr29_4950772     ZHar    C    A        0      0        2 
  29  chr29_4950772   Sample    C    A        0      0        2 
  29  chr29_4957989     AAsi    A    G        1      2        2 
  29  chr29_4957989     AKia    A    G        0      0        2 
  29  chr29_4957989     AOna    A    G        0      0        2 
  29  chr29_4957989     ASom    A    G        1      2        2 
  29  chr29_4957989     HCab    A    G        1      2        2 
  29  chr29_4957989     HPrz    A    G        1      2        2 
  29  chr29_4957989     ZBoe    A    G        0      0        2 
  29  chr29_4957989     ZGre    A    G        0      0        2 
  29  chr29_4957989     ZHar    A    G        0      0        2 
  29  chr29_4957989   Sample    A    G        1      2        2 
  29  chr29_4958119     AAsi    G    A        0      0        2 
  29  chr29_4958119     AKia    G    A        0      0        2 
  29  chr29_4958119     AOna    G    A        0      0        2 
  29  chr29_4958119     ASom    G    A        0      0        2 
  29  chr29_4958119     HCab    G    A        1      2        2 
  29  chr29_4958119     HPrz    G    A        1      2        2 
  29  chr29_4958119     ZBoe    G    A        0      0        2 
  29  chr29_4958119     ZGre    G    A        0      0        2 
  29  chr29_4958119     ZHar    G    A        0      0        2 
  29  chr29_4958119   Sample    G    A        0      0        2 
  29  chr29_4961054     AAsi    A    C        0      0        2 
  29  chr29_4961054     AKia    A    C        0      0        2 
  29  chr29_4961054     AOna    A    C        0      0        2 
  29  chr29_4961054     ASom    A    C        0      0        2 
  29  chr29_4961054     HCab    A    C      0.5      1        2 
  29  chr29_4961054     HPrz    A    C        0      0        2 
  29  chr29_4961054     ZBoe    A    C        0      0        2 
  29  chr29_4961054     ZGre    A    C        0      0        2 
  29  chr29_4961054     ZHar    A    C        0      0        2 
  29  chr29_4961054   Sample    A    C        0      0        2 
  29  chr29_4962255     AAsi    A    G        0      0        2 
  29  chr29_4962255     AKia    A    G        0      0        2 
  29  chr29_4962255     AOna    A    G        0      0        2 
  29  chr29_4962255     ASom    A    G        0      0        2 
  29  chr29_4962255     HCab    A    G        0      0        2 
  29  chr29_4962255     HPrz    A    G      0.5      1        2 
  29  chr29_4962255     ZBoe    A    G        0      0        2 
  29  chr29_4962255     ZGre    A    G        0      0        2 
  29  chr29_4962255     ZHar    A    G        0      0        2 
  29  chr29_4962255   Sample    A    G        0      0        2 
  29  chr29_4967944     AAsi    G    A        0      0        2 
  29  chr29_4967944     AKia    G    A        0      0        2 
  29  chr29_4967944     AOna    G    A        0      0        2 
  29  chr29_4967944     ASom    G    A        0      0        2 
  29  chr29_4967944     HCab    G    A        0      0        2 
  29  chr29_4967944     HPrz    G    A        0      0        2 
  29  chr29_4967944     ZBoe    G    A      0.5      1        2 
  29  chr29_4967944     ZGre    G    A        0      0        2 
  29  chr29_4967944     ZHar    G    A        0      0        2 
  29  chr29_4967944   Sample    G    A        0      0        2 
  29  chr29_4980936     AAsi    G    T        0      0        2 
  29  chr29_4980936     AKia    G    T        0      0        2 
  29  chr29_4980936     AOna    G    T        0      0        2 
  29  chr29_4980936     ASom    G    T        0      0        2 
  29  chr29_4980936     HCab    G    T        0      0        2 
  29  chr29_4980936     HPrz    G    T      0.5      1        2 
  29  chr29_4980936     ZBoe    G    T        0      0        2 
  29  chr29_4980936     ZGre    G    T        0      0        2 
  29  chr29_4980936     ZHar    G    T        0      0        2 
  29  chr29_4980936   Sample    G    T        0      0        2 
  29  chr29_4982873     AAsi    A    G        0      0        2 
  29  chr29_4982873     AKia    A    G        1      2        2 
  29  chr29_4982873     AOna    A    G        1      2        2 
  29  chr29_4982873     ASom    A    G        0      0        2 
  29  chr29_4982873     HCab    A    G        0      0        2 
  29  chr29_4982873     HPrz    A    G        0      0        2 
  29  chr29_4982873     ZBoe    A    G        0      0        2 
  29  chr29_4982873     ZGre    A    G        0      0        2 
  29  chr29_4982873     ZHar    A    G        0      0        2 
  29  chr29_4982873   Sample    A    G        0      0        2 
  29  chr29_4985898     AAsi    A    T        0      0        2 
  29  chr29_4985898     AKia    A    T        0      0        2 
  29  chr29_4985898     AOna    A    T        0      0        2 
  29  chr29_4985898     ASom    A    T        0      0        2 
  29  chr29_4985898     HCab    A    T      0.5      1        2 
  29  chr29_4985898     HPrz    A    T        0      0        2 
  29  chr29_4985898     ZBoe    A    T        0      0        2 
  29  chr29_4985898     ZGre    A    T        0      0        2 
  29  chr29_4985898     ZHar    A    T        0      0        2 
  29  chr29_4985898   Sample    A    T        0      0        2 
  29  chr29_4985940     AAsi    A    C        0      0        2 
  29  chr29_4985940     AKia    A    C        0      0        2 
  29  chr29_4985940     AOna    A    C        0      0        2 
  29  chr29_4985940     ASom    A    C        0      0        2 
  29  chr29_4985940     HCab    A    C        0      0        2 
  29  chr29_4985940     HPrz    A    C        0      0        2 
  29  chr29_4985940     ZBoe    A    C      0.5      1        2 
  29  chr29_4985940     ZGre    A    C        1      2        2 
  29  chr29_4985940     ZHar    A    C        0      0        2 
  29  chr29_4985940   Sample    A    C        0      0        2 
  29  chr29_4985988     AAsi    C    T        1      2        2 
  29  chr29_4985988     AKia    C    T        0      0        2 
  29  chr29_4985988     AOna    C    T        0      0        2 
  29  chr29_4985988     ASom    C    T        1      2        2 
  29  chr29_4985988     HCab    C    T        1      2        2 
  29  chr29_4985988     HPrz    C    T        1      2        2 
  29  chr29_4985988     ZBoe    C    T        0      0        2 
  29  chr29_4985988     ZGre    C    T        0      0        2 
  29  chr29_4985988     ZHar    C    T        0      0        2 
  29  chr29_4985988   Sample    C    T        1      2        2 
  29  chr29_4998959     AAsi    C    T        0      0        2 
  29  chr29_4998959     AKia    C    T        1      2        2 
  29  chr29_4998959     AOna    C    T        1      2        2 
  29  chr29_4998959     ASom    C    T        0      0        2 
  29  chr29_4998959     HCab    C    T        1      2        2 
  29  chr29_4998959     HPrz    C    T        1      2        2 
  29  chr29_4998959     ZBoe    C    T        0      0        2 
  29  chr29_4998959     ZGre    C    T        0      0        2 
  29  chr29_4998959     ZHar    C    T        0      0        2 
  29  chr29_4998959   Sample    C    T        0      0        2 
  29  chr29_5001259     AAsi    A    G        0      0        2 
  29  chr29_5001259     AKia    A    G        0      0        2 
  29  chr29_5001259     AOna    A    G        0      0        2 
  29  chr29_5001259     ASom    A    G        0      0        2 
  29  chr29_5001259     HCab    A    G        0      0        2 
  29  chr29_5001259     HPrz    A    G        0      0        2 
  29  chr29_5001259     ZBoe    A    G        0      0        2 
  29  chr29_5001259     ZGre    A    G        0      0        2 
  29  chr29_5001259     ZHar    A    G      0.5      1        2 
  29  chr29_5001259   Sample    A    G        0      0        2 
  29  chr29_5009568     AAsi    T    C        0      0        2 
  29  chr29_5009568     AKia    T    C        0      0        2 
  29  chr29_5009568     AOna    T    C        0      0        2 
  29  chr29_5009568     ASom    T    C        0      0        2 
  29  chr29_5009568     HCab    T    C        1      2        2 
  29  chr29_5009568     HPrz    T    C        1      2        2 
  29  chr29_5009568     ZBoe    T    C        0      0        2 
  29  chr29_5009568     ZGre    T    C        0      0        2 
  29  chr29_5009568     ZHar    T    C        0      0        2 
  29  chr29_5009568   Sample    T    C        0      0        2 
  29  chr29_5014654     AAsi    A    G        0      0        2 
  29  chr29_5014654     AKia    A    G        0      0        2 
  29  chr29_5014654     AOna    A    G        0      0        2 
  29  chr29_5014654     ASom    A    G        0      0        2 
  29  chr29_5014654     HCab    A    G        1      2        2 
  29  chr29_5014654     HPrz    A    G      0.5      1        2 
  29  chr29_5014654     ZBoe    A    G        0      0        2 
  29  chr29_5014654     ZGre    A    G        0      0        2 
  29  chr29_5014654     ZHar    A    G        0      0        2 
  29  chr29_5014654   Sample    A    G        0      0        2 
  29  chr29_5017834     AAsi    T    C        0      0        2 
  29  chr29_5017834     AKia    T    C        0      0        2 
  29  chr29_5017834     AOna    T    C        0      0        2 
  29  chr29_5017834     ASom    T    C        0      0        2 
  29  chr29_5017834     HCab    T    C        0      0        2 
  29  chr29_5017834     HPrz    T    C        0      0        2 
  29  chr29_5017834     ZBoe    T    C        1      2        2 
  29  chr29_5017834     ZGre    T    C        0      0        2 
  29  chr29_5017834     ZHar    T    C        0      0        2 
  29  chr29_5017834   Sample    T    C        0      0        2 
  29  chr29_5022723     AAsi    A    G        0      0        2 
  29  chr29_5022723     AKia    A    G        0      0        2 
  29  chr29_5022723     AOna    A    G        0      0        2 
  29  chr29_5022723     ASom    A    G        0      0        2 
  29  chr29_5022723     HCab    A    G      0.5      1        2 
  29  chr29_5022723     HPrz    A    G      0.5      1        2 
  29  chr29_5022723     ZBoe    A    G        0      0        2 
  29  chr29_5022723     ZGre    A    G        0      0        2 
  29  chr29_5022723     ZHar    A    G        0      0        2 
  29  chr29_5022723   Sample    A    G        0      0        2 
  29  chr29_5023539     AAsi    T    A        0      0        2 
  29  chr29_5023539     AKia    T    A        0      0        2 
  29  chr29_5023539     AOna    T    A        0      0        2 
  29  chr29_5023539     ASom    T    A        0      0        2 
  29  chr29_5023539     HCab    T    A        0      0        2 
  29  chr29_5023539     HPrz    T    A        0      0        2 
  29  chr29_5023539     ZBoe    T    A      0.5      1        2 
  29  chr29_5023539     ZGre    T    A        0      0        2 
  29  chr29_5023539     ZHar    T    A        0      0        2 
  29  chr29_5023539   Sample    T    A        0      0        2 
  29  chr29_5027410     AAsi    A    G        0      0        2 
  29  chr29_5027410     AKia    A    G        0      0        2 
  29  chr29_5027410     AOna    A    G        0      0        2 
  29  chr29_5027410     ASom    A    G        0      0        2 
  29  chr29_5027410     HCab    A    G        0      0        2 
  29  chr29_5027410     HPrz    A    G        0      0        2 
  29  chr29_5027410     ZBoe    A    G        0      0        2 
  29  chr29_5027410     ZGre    A    G        1      2        2 
  29  chr29_5027410     ZHar    A    G        0      0        2 
  29  chr29_5027410   Sample    A    G        0      0        2 
  29  chr29_5029143     AAsi    C    T        0      0        2 
  29  chr29_5029143     AKia    C    T        0      0        2 
  29  chr29_5029143     AOna    C    T        0      0        2 
  29  chr29_5029143     ASom    C    T        0      0        2 
  29  chr29_5029143     HCab    C    T        0      0        2 
  29  chr29_5029143     HPrz    C    T        0      0        2 
  29  chr29_5029143     ZBoe    C    T        0      0        2 
  29  chr29_5029143     ZGre    C    T        0      0        2 
  29  chr29_5029143     ZHar    C    T        1      2        2 
  29  chr29_5029143   Sample    C    T        0      0        2 
  29  chr29_5045513     AAsi    A    G        0      0        2 
  29  chr29_5045513     AKia    A    G        0      0        2 
  29  chr29_5045513     AOna    A    G        0      0        2 
  29  chr29_5045513     ASom    A    G        0      0        2 
  29  chr29_5045513     HCab    A    G        0      0        2 
  29  chr29_5045513     HPrz    A    G        0      0        2 
  29  chr29_5045513     ZBoe    A    G        0      0        2 
  29  chr29_5045513     ZGre    A    G        0      0        2 
  29  chr29_5045513     ZHar    A    G      0.5      1        2 
  29  chr29_5045513   Sample    A    G        0      0        2 
  29  chr29_5052383     AAsi    T    C        0      0        2 
  29  chr29_5052383     AKia    T    C        0      0        2 
  29  chr29_5052383     AOna    T    C        0      0        2 
  29  chr29_5052383     ASom    T    C        0      0        2 
  29  chr29_5052383     HCab    T    C        0      0        2 
  29  chr29_5052383     HPrz    T    C        0      0        2 
  29  chr29_5052383     ZBoe    T    C        0      0        2 
  29  chr29_5052383     ZGre    T    C        0      0        2 
  29  chr29_5052383     ZHar    T    C        1      2        2 
  29  chr29_5052383   Sample    T    C        0      0        2 
  29  chr29_5061011     AAsi    G    A        0      0        2 
  29  chr29_5061011     AKia    G    A        0      0        2 
  29  chr29_5061011     AOna    G    A        1      2        2 
  29  chr29_5061011     ASom    G    A        0      0        2 
  29  chr29_5061011     HCab    G    A        0      0        2 
  29  chr29_5061011     HPrz    G    A        0      0        2 
  29  chr29_5061011     ZBoe    G    A        0      0        2 
  29  chr29_5061011     ZGre    G    A        0      0        2 
  29  chr29_5061011     ZHar    G    A        0      0        2 
  29  chr29_5061011   Sample    G    A        0      0        2 
  29  chr29_5068551     AAsi    C    T        1      2        2 
  29  chr29_5068551     AKia    C    T        1      2        2 
  29  chr29_5068551     AOna    C    T        0      0        2 
  29  chr29_5068551     ASom    C    T        1      2        2 
  29  chr29_5068551     HCab    C    T        0      0        2 
  29  chr29_5068551     HPrz    C    T        0      0        2 
  29  chr29_5068551     ZBoe    C    T        0      0        2 
  29  chr29_5068551     ZGre    C    T        0      0        2 
  29  chr29_5068551     ZHar    C    T        0      0        2 
  29  chr29_5068551   Sample    C    T        1      2        2 
  29  chr29_5068945     AAsi    G    A        0      0        2 
  29  chr29_5068945     AKia    G    A        0      0        2 
  29  chr29_5068945     AOna    G    A        0      0        2 
  29  chr29_5068945     ASom    G    A        0      0        2 
  29  chr29_5068945     HCab    G    A        1      2        2 
  29  chr29_5068945     HPrz    G    A        1      2        2 
  29  chr29_5068945     ZBoe    G    A        0      0        2 
  29  chr29_5068945     ZGre    G    A        0      0        2 
  29  chr29_5068945     ZHar    G    A        0      0        2 
  29  chr29_5068945   Sample    G    A        0      0        2 
  29  chr29_5070479     AAsi    A    G        0      0        2 
  29  chr29_5070479     AKia    A    G        0      0        2 
  29  chr29_5070479     AOna    A    G        0      0        2 
  29  chr29_5070479     ASom    A    G        0      0        2 
  29  chr29_5070479     HCab    A    G        0      0        2 
  29  chr29_5070479     HPrz    A    G        0      0        2 
  29  chr29_5070479     ZBoe    A    G        0      0        2 
  29  chr29_5070479     ZGre    A    G        0      0        2 
  29  chr29_5070479     ZHar    A    G      0.5      1        2 
  29  chr29_5070479   Sample    A    G        0      0        2 
  29  chr29_5074997     AAsi    G    A        1      2        2 
  29  chr29_5074997     AKia    G    A        1      2        2 
  29  chr29_5074997     AOna    G    A        1      2        2 
  29  chr29_5074997     ASom    G    A        1      2        2 
  29  chr29_5074997     HCab    G    A        0      0        2 
  29  chr29_5074997     HPrz    G    A        0      0        2 
  29  chr29_5074997     ZBoe    G    A        0      0        2 
  29  chr29_5074997     ZGre    G    A        0      0        2 
  29  chr29_5074997     ZHar    G    A        0      0        2 
  29  chr29_5074997   Sample    G    A        1      2        2 
  29  chr29_5080266     AAsi    T    C        0      0        2 
  29  chr29_5080266     AKia    T    C        0      0        2 
  29  chr29_5080266     AOna    T    C        0      0        2 
  29  chr29_5080266     ASom    T    C        0      0        2 
  29  chr29_5080266     HCab    T    C        0      0        2 
  29  chr29_5080266     HPrz    T    C        0      0        2 
  29  chr29_5080266     ZBoe    T    C        0      0        2 
  29  chr29_5080266     ZGre    T    C        0      0        2 
  29  chr29_5080266     ZHar    T    C        1      2        2 
  29  chr29_5080266   Sample    T    C        0      0        2 
  29  chr29_5083095     AAsi    G    T        0      0        2 
  29  chr29_5083095     AKia    G    T        0      0        2 
  29  chr29_5083095     AOna    G    T        0      0        2 
  29  chr29_5083095     ASom    G    T        0      0        2 
  29  chr29_5083095     HCab    G    T        1      2        2 
  29  chr29_5083095     HPrz    G    T        1      2        2 
  29  chr29_5083095     ZBoe    G    T        0      0        2 
  29  chr29_5083095     ZGre    G    T        0      0        2 
  29  chr29_5083095     ZHar    G    T        0      0        2 
  29  chr29_5083095   Sample    G    T        0      0        2 
  29  chr29_5087277     AAsi    G    T        0      0        2 
  29  chr29_5087277     AKia    G    T        0      0        2 
  29  chr29_5087277     AOna    G    T        0      0        2 
  29  chr29_5087277     ASom    G    T        0      0        2 
  29  chr29_5087277     HCab    G    T        0      0        2 
  29  chr29_5087277     HPrz    G    T        0      0        2 
  29  chr29_5087277     ZBoe    G    T      0.5      1        2 
  29  chr29_5087277     ZGre    G    T        0      0        2 
  29  chr29_5087277     ZHar    G    T        0      0        2 
  29  chr29_5087277   Sample    G    T        0      0        2 
  29  chr29_5088716     AAsi    G    C        0      0        2 
  29  chr29_5088716     AKia    G    C        1      2        2 
  29  chr29_5088716     AOna    G    C        1      2        2 
  29  chr29_5088716     ASom    G    C        0      0        2 
  29  chr29_5088716     HCab    G    C        0      0        2 
  29  chr29_5088716     HPrz    G    C        0      0        2 
  29  chr29_5088716     ZBoe    G    C        0      0        2 
  29  chr29_5088716     ZGre    G    C        0      0        2 
  29  chr29_5088716     ZHar    G    C        0      0        2 
  29  chr29_5088716   Sample    G    C        0      0        2 
  29  chr29_5089719     AAsi    A    G        0      0        2 
  29  chr29_5089719     AKia    A    G        0      0        2 
  29  chr29_5089719     AOna    A    G        0      0        2 
  29  chr29_5089719     ASom    A    G        0      0        2 
  29  chr29_5089719     HCab    A    G        0      0        2 
  29  chr29_5089719     HPrz    A    G        0      0        2 
  29  chr29_5089719     ZBoe    A    G        0      0        2 
  29  chr29_5089719     ZGre    A    G      0.5      1        2 
  29  chr29_5089719     ZHar    A    G        0      0        2 
  29  chr29_5089719   Sample    A    G        0      0        2 
  29  chr29_5095028     AAsi    G    A        0      0        2 
  29  chr29_5095028     AKia    G    A        0      0        2 
  29  chr29_5095028     AOna    G    A        0      0        2 
  29  chr29_5095028     ASom    G    A        0      0        2 
  29  chr29_5095028     HCab    G    A        1      2        2 
  29  chr29_5095028     HPrz    G    A        1      2        2 
  29  chr29_5095028     ZBoe    G    A        0      0        2 
  29  chr29_5095028     ZGre    G    A        0      0        2 
  29  chr29_5095028     ZHar    G    A        0      0        2 
  29  chr29_5095028   Sample    G    A        0      0        2 
  29  chr29_5099605     AAsi    C    T        0      0        2 
  29  chr29_5099605     AKia    C    T        0      0        2 
  29  chr29_5099605     AOna    C    T        0      0        2 
  29  chr29_5099605     ASom    C    T        0      0        2 
  29  chr29_5099605     HCab    C    T      0.5      1        2 
  29  chr29_5099605     HPrz    C    T      0.5      1        2 
  29  chr29_5099605     ZBoe    C    T        0      0        2 
  29  chr29_5099605     ZGre    C    T        0      0        2 
  29  chr29_5099605     ZHar    C    T        0      0        2 
  29  chr29_5099605   Sample    C    T        0      0        2 
  29  chr29_5104072     AAsi    A    T        0      0        2 
  29  chr29_5104072     AKia    A    T        0      0        2 
  29  chr29_5104072     AOna    A    T        1      2        2 
  29  chr29_5104072     ASom    A    T        0      0        2 
  29  chr29_5104072     HCab    A    T        0      0        2 
  29  chr29_5104072     HPrz    A    T        0      0        2 
  29  chr29_5104072     ZBoe    A    T        0      0        2 
  29  chr29_5104072     ZGre    A    T        0      0        2 
  29  chr29_5104072     ZHar    A    T        0      0        2 
  29  chr29_5104072   Sample    A    T        0      0        2 
  29  chr29_5106835     AAsi    C    A        0      0        2 
  29  chr29_5106835     AKia    C    A        0      0        2 
  29  chr29_5106835     AOna    C    A        0      0        2 
  29  chr29_5106835     ASom    C    A        0      0        2 
  29  chr29_5106835     HCab    C    A        0      0        2 
  29  chr29_5106835     HPrz    C    A        0      0        2 
  29  chr29_5106835     ZBoe    C    A      0.5      1        2 
  29  chr29_5106835     ZGre    C    A        0      0        2 
  29  chr29_5106835     ZHar    C    A        0      0        2 
  29  chr29_5106835   Sample    C    A        0      0        2 
  29  chr29_5122030     AAsi    C    T        0      0        2 
  29  chr29_5122030     AKia    C    T        0      0        2 
  29  chr29_5122030     AOna    C    T        0      0        2 
  29  chr29_5122030     ASom    C    T        0      0        2 
  29  chr29_5122030     HCab    C    T        0      0        2 
  29  chr29_5122030     HPrz    C    T        0      0        2 
  29  chr29_5122030     ZBoe    C    T        0      0        2 
  29  chr29_5122030     ZGre    C    T        0      0        2 
  29  chr29_5122030     ZHar    C    T      0.5      1        2 
  29  chr29_5122030   Sample    C    T        0      0        2 
  29  chr29_5125315     AAsi    A    G        0      0        2 
  29  chr29_5125315     AKia    A    G        0      0        2 
  29  chr29_5125315     AOna    A    G        0      0        2 
  29  chr29_5125315     ASom    A    G      0.5      1        2 
  29  chr29_5125315     HCab    A    G        0      0        2 
  29  chr29_5125315     HPrz    A    G        0      0        2 
  29  chr29_5125315     ZBoe    A    G        0      0        2 
  29  chr29_5125315     ZGre    A    G        0      0        2 
  29  chr29_5125315     ZHar    A    G        0      0        2 
  29  chr29_5125315   Sample    A    G        0      0        2 
  29  chr29_5150728     AAsi    A    G        0      0        2 
  29  chr29_5150728     AKia    A    G        0      0        2 
  29  chr29_5150728     AOna    A    G        0      0        2 
  29  chr29_5150728     ASom    A    G        0      0        2 
  29  chr29_5150728     HCab    A    G        0      0        2 
  29  chr29_5150728     HPrz    A    G        0      0        2 
  29  chr29_5150728     ZBoe    A    G        0      0        2 
  29  chr29_5150728     ZGre    A    G        0      0        2 
  29  chr29_5150728     ZHar    A    G        1      2        2 
  29  chr29_5150728   Sample    A    G        0      0        2 
  29  chr29_5154729     AAsi    C    G        0      0        2 
  29  chr29_5154729     AKia    C    G        0      0        2 
  29  chr29_5154729     AOna    C    G        0      0        2 
  29  chr29_5154729     ASom    C    G        0      0        2 
  29  chr29_5154729     HCab    C    G        1      2        2 
  29  chr29_5154729     HPrz    C    G        1      2        2 
  29  chr29_5154729     ZBoe    C    G        0      0        2 
  29  chr29_5154729     ZGre    C    G        0      0        2 
  29  chr29_5154729     ZHar    C    G        0      0        2 
  29  chr29_5154729   Sample    C    G        0      0        2 
  29  chr29_5155930     AAsi    A    G        0      0        2 
  29  chr29_5155930     AKia    A    G        0      0        2 
  29  chr29_5155930     AOna    A    G        0      0        2 
  29  chr29_5155930     ASom    A    G        0      0        2 
  29  chr29_5155930     HCab    A    G        0      0        2 
  29  chr29_5155930     HPrz    A    G      0.5      1        2 
  29  chr29_5155930     ZBoe    A    G        0      0        2 
  29  chr29_5155930     ZGre    A    G        0      0        2 
  29  chr29_5155930     ZHar    A    G        0      0        2 
  29  chr29_5155930   Sample    A    G        0      0        2 
  29  chr29_5174293     AAsi    G    A        0      0        2 
  29  chr29_5174293     AKia    G    A        0      0        2 
  29  chr29_5174293     AOna    G    A        0      0        2 
  29  chr29_5174293     ASom    G    A        0      0        2 
  29  chr29_5174293     HCab    G    A        0      0        2 
  29  chr29_5174293     HPrz    G    A        0      0        2 
  29  chr29_5174293     ZBoe    G    A        0      0        2 
  29  chr29_5174293     ZGre    G    A        1      2        2 
  29  chr29_5174293     ZHar    G    A        1      2        2 
  29  chr29_5174293   Sample    G    A        0      0        2 
  29  chr29_5178307     AAsi    A    T        0      0        2 
  29  chr29_5178307     AKia    A    T        0      0        2 
  29  chr29_5178307     AOna    A    T        0      0        2 
  29  chr29_5178307     ASom    A    T        0      0        2 
  29  chr29_5178307     HCab    A    T        1      2        2 
  29  chr29_5178307     HPrz    A    T        1      2        2 
  29  chr29_5178307     ZBoe    A    T        0      0        2 
  29  chr29_5178307     ZGre    A    T        0      0        2 
  29  chr29_5178307     ZHar    A    T        0      0        2 
  29  chr29_5178307   Sample    A    T        0      0        2 
  29  chr29_5196406     AAsi    T    C        0      0        2 
  29  chr29_5196406     AKia    T    C        0      0        2 
  29  chr29_5196406     AOna    T    C        0      0        2 
  29  chr29_5196406     ASom    T    C        0      0        2 
  29  chr29_5196406     HCab    T    C        1      2        2 
  29  chr29_5196406     HPrz    T    C        1      2        2 
  29  chr29_5196406     ZBoe    T    C        0      0        2 
  29  chr29_5196406     ZGre    T    C        0      0        2 
  29  chr29_5196406     ZHar    T    C        0      0        2 
  29  chr29_5196406   Sample    T    C        0      0        2 
  29  chr29_5213383     AAsi    T    C        1      2        2 
  29  chr29_5213383     AKia    T    C        0      0        2 
  29  chr29_5213383     AOna    T    C        0      0        2 
  29  chr29_5213383     ASom    T    C        1      2        2 
  29  chr29_5213383     HCab    T    C        0      0        2 
  29  chr29_5213383     HPrz    T    C        0      0        2 
  29  chr29_5213383     ZBoe    T    C        0      0        2 
  29  chr29_5213383     ZGre    T    C        0      0        2 
  29  chr29_5213383     ZHar    T    C        0      0        2 
  29  chr29_5213383   Sample    T    C        1      2        2 
  29  chr29_5216744     AAsi    C    T        0      0        2 
  29  chr29_5216744     AKia    C    T        0      0        2 
  29  chr29_5216744     AOna    C    T        0      0        2 
  29  chr29_5216744     ASom    C    T        0      0        2 
  29  chr29_5216744     HCab    C    T        1      2        2 
  29  chr29_5216744     HPrz    C    T        1      2        2 
  29  chr29_5216744     ZBoe    C    T        0      0        2 
  29  chr29_5216744     ZGre    C    T        0      0        2 
  29  chr29_5216744     ZHar    C    T        0      0        2 
  29  chr29_5216744   Sample    C    T        0      0        2 
  29  chr29_5242464     AAsi    T    C        0      0        2 
  29  chr29_5242464     AKia    T    C        0      0        2 
  29  chr29_5242464     AOna    T    C        0      0        2 
  29  chr29_5242464     ASom    T    C        0      0        2 
  29  chr29_5242464     HCab    T    C        0      0        2 
  29  chr29_5242464     HPrz    T    C        0      0        2 
  29  chr29_5242464     ZBoe    T    C        0      0        2 
  29  chr29_5242464     ZGre    T    C        0      0        2 
  29  chr29_5242464     ZHar    T    C        1      2        2 
  29  chr29_5242464   Sample    T    C        0      0        2 
  29  chr29_5242672     AAsi    G    A        0      0        2 
  29  chr29_5242672     AKia    G    A        0      0        2 
  29  chr29_5242672     AOna    G    A        0      0        2 
  29  chr29_5242672     ASom    G    A        0      0        2 
  29  chr29_5242672     HCab    G    A        1      2        2 
  29  chr29_5242672     HPrz    G    A        1      2        2 
  29  chr29_5242672     ZBoe    G    A        0      0        2 
  29  chr29_5242672     ZGre    G    A        0      0        2 
  29  chr29_5242672     ZHar    G    A        0      0        2 
  29  chr29_5242672   Sample    G    A        0      0        2 
  29  chr29_5250482     AAsi    A    G        0      0        2 
  29  chr29_5250482     AKia    A    G        0      0        2 
  29  chr29_5250482     AOna    A    G        0      0        2 
  29  chr29_5250482     ASom    A    G      0.5      1        2 
  29  chr29_5250482     HCab    A    G        0      0        2 
  29  chr29_5250482     HPrz    A    G        0      0        2 
  29  chr29_5250482     ZBoe    A    G        0      0        2 
  29  chr29_5250482     ZGre    A    G        0      0        2 
  29  chr29_5250482     ZHar    A    G        0      0        2 
  29  chr29_5250482   Sample    A    G        0      0        2 
  29  chr29_5251631     AAsi    G    T        0      0        2 
  29  chr29_5251631     AKia    G    T        0      0        2 
  29  chr29_5251631     AOna    G    T        0      0        2 
  29  chr29_5251631     ASom    G    T        0      0        2 
  29  chr29_5251631     HCab    G    T        1      2        2 
  29  chr29_5251631     HPrz    G    T        1      2        2 
  29  chr29_5251631     ZBoe    G    T        0      0        2 
  29  chr29_5251631     ZGre    G    T        0      0        2 
  29  chr29_5251631     ZHar    G    T        0      0        2 
  29  chr29_5251631   Sample    G    T        0      0        2 
  29  chr29_5255429     AAsi    G    A        0      0        2 
  29  chr29_5255429     AKia    G    A        0      0        2 
  29  chr29_5255429     AOna    G    A        0      0        2 
  29  chr29_5255429     ASom    G    A        0      0        2 
  29  chr29_5255429     HCab    G    A        0      0        2 
  29  chr29_5255429     HPrz    G    A        0      0        2 
  29  chr29_5255429     ZBoe    G    A      0.5      1        2 
  29  chr29_5255429     ZGre    G    A        0      0        2 
  29  chr29_5255429     ZHar    G    A        0      0        2 
  29  chr29_5255429   Sample    G    A        0      0        2 
  29  chr29_5265207     AAsi    T    G        0      0        2 
  29  chr29_5265207     AKia    T    G        0      0        2 
  29  chr29_5265207     AOna    T    G        0      0        2 
  29  chr29_5265207     ASom    T    G        0      0        2 
  29  chr29_5265207     HCab    T    G        0      0        2 
  29  chr29_5265207     HPrz    T    G      0.5      1        2 
  29  chr29_5265207     ZBoe    T    G        0      0        2 
  29  chr29_5265207     ZGre    T    G        0      0        2 
  29  chr29_5265207     ZHar    T    G        0      0        2 
  29  chr29_5265207   Sample    T    G        0      0        2 
  29  chr29_5267546     AAsi    T    G        0      0        2 
  29  chr29_5267546     AKia    T    G        1      2        2 
  29  chr29_5267546     AOna    T    G        1      2        2 
  29  chr29_5267546     ASom    T    G        0      0        2 
  29  chr29_5267546     HCab    T    G        0      0        2 
  29  chr29_5267546     HPrz    T    G        0      0        2 
  29  chr29_5267546     ZBoe    T    G        0      0        2 
  29  chr29_5267546     ZGre    T    G        0      0        2 
  29  chr29_5267546     ZHar    T    G        0      0        2 
  29  chr29_5267546   Sample    T    G        0      0        2 
  29  chr29_5268070     AAsi    G    T        0      0        2 
  29  chr29_5268070     AKia    G    T        0      0        2 
  29  chr29_5268070     AOna    G    T        0      0        2 
  29  chr29_5268070     ASom    G    T        0      0        2 
  29  chr29_5268070     HCab    G    T        1      2        2 
  29  chr29_5268070     HPrz    G    T        1      2        2 
  29  chr29_5268070     ZBoe    G    T        0      0        2 
  29  chr29_5268070     ZGre    G    T        0      0        2 
  29  chr29_5268070     ZHar    G    T        0      0        2 
  29  chr29_5268070   Sample    G    T        0      0        2 
  29  chr29_5270704     AAsi    A    C        0      0        2 
  29  chr29_5270704     AKia    A    C        0      0        2 
  29  chr29_5270704     AOna    A    C        0      0        2 
  29  chr29_5270704     ASom    A    C        0      0        2 
  29  chr29_5270704     HCab    A    C        0      0        2 
  29  chr29_5270704     HPrz    A    C        0      0        2 
  29  chr29_5270704     ZBoe    A    C        0      0        2 
  29  chr29_5270704     ZGre    A    C        0      0        2 
  29  chr29_5270704     ZHar    A    C        1      2        2 
  29  chr29_5270704   Sample    A    C        0      0        2 
  29  chr29_5284689     AAsi    C    G        0      0        2 
  29  chr29_5284689     AKia    C    G        0      0        2 
  29  chr29_5284689     AOna    C    G        0      0        2 
  29  chr29_5284689     ASom    C    G        0      0        2 
  29  chr29_5284689     HCab    C    G        0      0        2 
  29  chr29_5284689     HPrz    C    G        0      0        2 
  29  chr29_5284689     ZBoe    C    G        0      0        2 
  29  chr29_5284689     ZGre    C    G      0.5      1        2 
  29  chr29_5284689     ZHar    C    G        0      0        2 
  29  chr29_5284689   Sample    C    G        0      0        2 
  29  chr29_5286924     AAsi    C    A        1      2        2 
  29  chr29_5286924     AKia    C    A        0      0        2 
  29  chr29_5286924     AOna    C    A        0      0        2 
  29  chr29_5286924     ASom    C    A        1      2        2 
  29  chr29_5286924     HCab    C    A        0      0        2 
  29  chr29_5286924     HPrz    C    A        0      0        2 
  29  chr29_5286924     ZBoe    C    A        0      0        2 
  29  chr29_5286924     ZGre    C    A        0      0        2 
  29  chr29_5286924     ZHar    C    A        0      0        2 
  29  chr29_5286924   Sample    C    A        1      2        2 
  29  chr29_5287626     AAsi    T    C        0      0        2 
  29  chr29_5287626     AKia    T    C        0      0        2 
  29  chr29_5287626     AOna    T    C        0      0        2 
  29  chr29_5287626     ASom    T    C        0      0        2 
  29  chr29_5287626     HCab    T    C        0      0        2 
  29  chr29_5287626     HPrz    T    C        0      0        2 
  29  chr29_5287626     ZBoe    T    C        1      2        2 
  29  chr29_5287626     ZGre    T    C        1      2        2 
  29  chr29_5287626     ZHar    T    C        1      2        2 
  29  chr29_5287626   Sample    T    C        0      0        2 
  29  chr29_5292477     AAsi    A    C        0      0        2 
  29  chr29_5292477     AKia    A    C        1      2        2 
  29  chr29_5292477     AOna    A    C        1      2        2 
  29  chr29_5292477     ASom    A    C        0      0        2 
  29  chr29_5292477     HCab    A    C        1      2        2 
  29  chr29_5292477     HPrz    A    C        1      2        2 
  29  chr29_5292477     ZBoe    A    C        0      0        2 
  29  chr29_5292477     ZGre    A    C        0      0        2 
  29  chr29_5292477     ZHar    A    C        0      0        2 
  29  chr29_5292477   Sample    A    C        0      0        2 
  29  chr29_5297241     AAsi    C    A        0      0        2 
  29  chr29_5297241     AKia    C    A        0      0        2 
  29  chr29_5297241     AOna    C    A        0      0        2 
  29  chr29_5297241     ASom    C    A        0      0        2 
  29  chr29_5297241     HCab    C    A        0      0        2 
  29  chr29_5297241     HPrz    C    A        0      0        2 
  29  chr29_5297241     ZBoe    C    A        1      2        2 
  29  chr29_5297241     ZGre    C    A        0      0        2 
  29  chr29_5297241     ZHar    C    A        0      0        2 
  29  chr29_5297241   Sample    C    A        0      0        2 
  29  chr29_5305015     AAsi    G    C        0      0        2 
  29  chr29_5305015     AKia    G    C        0      0        2 
  29  chr29_5305015     AOna    G    C        0      0        2 
  29  chr29_5305015     ASom    G    C        0      0        2 
  29  chr29_5305015     HCab    G    C        1      2        2 
  29  chr29_5305015     HPrz    G    C        1      2        2 
  29  chr29_5305015     ZBoe    G    C        0      0        2 
  29  chr29_5305015     ZGre    G    C        0      0        2 
  29  chr29_5305015     ZHar    G    C        0      0        2 
  29  chr29_5305015   Sample    G    C        0      0        2 
  29  chr29_5308531     AAsi    G    A        0      0        2 
  29  chr29_5308531     AKia    G    A        0      0        2 
  29  chr29_5308531     AOna    G    A        0      0        2 
  29  chr29_5308531     ASom    G    A        0      0        2 
  29  chr29_5308531     HCab    G    A        0      0        2 
  29  chr29_5308531     HPrz    G    A        0      0        2 
  29  chr29_5308531     ZBoe    G    A      0.5      1        2 
  29  chr29_5308531     ZGre    G    A        0      0        2 
  29  chr29_5308531     ZHar    G    A        0      0        2 
  29  chr29_5308531   Sample    G    A        0      0        2 
  29  chr29_5310782     AAsi    A    G        0      0        2 
  29  chr29_5310782     AKia    A    G        0      0        2 
  29  chr29_5310782     AOna    A    G        0      0        2 
  29  chr29_5310782     ASom    A    G        0      0        2 
  29  chr29_5310782     HCab    A    G        0      0        2 
  29  chr29_5310782     HPrz    A    G        0      0        2 
  29  chr29_5310782     ZBoe    A    G      0.5      1        2 
  29  chr29_5310782     ZGre    A    G        0      0        2 
  29  chr29_5310782     ZHar    A    G        0      0        2 
  29  chr29_5310782   Sample    A    G        0      0        2 
  29  chr29_5310998     AAsi    T    C        0      0        2 
  29  chr29_5310998     AKia    T    C        1      2        2 
  29  chr29_5310998     AOna    T    C        1      2        2 
  29  chr29_5310998     ASom    T    C        0      0        2 
  29  chr29_5310998     HCab    T    C        0      0        2 
  29  chr29_5310998     HPrz    T    C        0      0        2 
  29  chr29_5310998     ZBoe    T    C        0      0        2 
  29  chr29_5310998     ZGre    T    C        0      0        2 
  29  chr29_5310998     ZHar    T    C        0      0        2 
  29  chr29_5310998   Sample    T    C        0      0        2 
  29  chr29_5315797     AAsi    C    A        0      0        2 
  29  chr29_5315797     AKia    C    A      0.5      1        2 
  29  chr29_5315797     AOna    C    A        0      0        2 
  29  chr29_5315797     ASom    C    A        0      0        2 
  29  chr29_5315797     HCab    C    A        0      0        2 
  29  chr29_5315797     HPrz    C    A        0      0        2 
  29  chr29_5315797     ZBoe    C    A        0      0        2 
  29  chr29_5315797     ZGre    C    A        0      0        2 
  29  chr29_5315797     ZHar    C    A        0      0        2 
  29  chr29_5315797   Sample    C    A        0      0        2 
  29  chr29_5317189     AAsi    G    A        0      0        2 
  29  chr29_5317189     AKia    G    A        0      0        2 
  29  chr29_5317189     AOna    G    A        0      0        2 
  29  chr29_5317189     ASom    G    A        0      0        2 
  29  chr29_5317189     HCab    G    A        1      2        2 
  29  chr29_5317189     HPrz    G    A        1      2        2 
  29  chr29_5317189     ZBoe    G    A        0      0        2 
  29  chr29_5317189     ZGre    G    A        0      0        2 
  29  chr29_5317189     ZHar    G    A        0      0        2 
  29  chr29_5317189   Sample    G    A        0      0        2 
  29  chr29_5319416     AAsi    G    A        0      0        2 
  29  chr29_5319416     AKia    G    A        0      0        2 
  29  chr29_5319416     AOna    G    A        0      0        2 
  29  chr29_5319416     ASom    G    A        0      0        2 
  29  chr29_5319416     HCab    G    A        1      2        2 
  29  chr29_5319416     HPrz    G    A        1      2        2 
  29  chr29_5319416     ZBoe    G    A        0      0        2 
  29  chr29_5319416     ZGre    G    A        0      0        2 
  29  chr29_5319416     ZHar    G    A        0      0        2 
  29  chr29_5319416   Sample    G    A        0      0        2 
  29  chr29_5338053     AAsi    C    T        0      0        2 
  29  chr29_5338053     AKia    C    T        0      0        2 
  29  chr29_5338053     AOna    C    T        0      0        2 
  29  chr29_5338053     ASom    C    T        0      0        2 
  29  chr29_5338053     HCab    C    T      0.5      1        2 
  29  chr29_5338053     HPrz    C    T        0      0        2 
  29  chr29_5338053     ZBoe    C    T        0      0        2 
  29  chr29_5338053     ZGre    C    T        0      0        2 
  29  chr29_5338053     ZHar    C    T        0      0        2 
  29  chr29_5338053   Sample    C    T        0      0        2 
  29  chr29_5342735     AAsi    G    T        0      0        2 
  29  chr29_5342735     AKia    G    T        0      0        2 
  29  chr29_5342735     AOna    G    T        0      0        2 
  29  chr29_5342735     ASom    G    T        0      0        2 
  29  chr29_5342735     HCab    G    T      0.5      1        2 
  29  chr29_5342735     HPrz    G    T        0      0        2 
  29  chr29_5342735     ZBoe    G    T        0      0        2 
  29  chr29_5342735     ZGre    G    T        0      0        2 
  29  chr29_5342735     ZHar    G    T        0      0        2 
  29  chr29_5342735   Sample    G    T        0      0        2 
  29  chr29_5344397     AAsi    A    G        0      0        2 
  29  chr29_5344397     AKia    A    G        0      0        2 
  29  chr29_5344397     AOna    A    G        1      2        2 
  29  chr29_5344397     ASom    A    G        0      0        2 
  29  chr29_5344397     HCab    A    G        0      0        2 
  29  chr29_5344397     HPrz    A    G        0      0        2 
  29  chr29_5344397     ZBoe    A    G        0      0        2 
  29  chr29_5344397     ZGre    A    G        0      0        2 
  29  chr29_5344397     ZHar    A    G        0      0        2 
  29  chr29_5344397   Sample    A    G        0      0        2 
  29  chr29_5349449     AAsi    C    T        1      2        2 
  29  chr29_5349449     AKia    C    T        0      0        2 
  29  chr29_5349449     AOna    C    T        0      0        2 
  29  chr29_5349449     ASom    C    T        1      2        2 
  29  chr29_5349449     HCab    C    T        0      0        2 
  29  chr29_5349449     HPrz    C    T        0      0        2 
  29  chr29_5349449     ZBoe    C    T        0      0        2 
  29  chr29_5349449     ZGre    C    T        0      0        2 
  29  chr29_5349449     ZHar    C    T        0      0        2 
  29  chr29_5349449   Sample    C    T        1      2        2 
  29  chr29_5356866     AAsi    A    G        0      0        2 
  29  chr29_5356866     AKia    A    G        0      0        2 
  29  chr29_5356866     AOna    A    G        0      0        2 
  29  chr29_5356866     ASom    A    G        0      0        2 
  29  chr29_5356866     HCab    A    G        0      0        2 
  29  chr29_5356866     HPrz    A    G        0      0        2 
  29  chr29_5356866     ZBoe    A    G      0.5      1        2 
  29  chr29_5356866     ZGre    A    G        0      0        2 
  29  chr29_5356866     ZHar    A    G        0      0        2 
  29  chr29_5356866   Sample    A    G        0      0        2 
  29  chr29_5369539     AAsi    T    C        1      2        2 
  29  chr29_5369539     AKia    T    C        0      0        2 
  29  chr29_5369539     AOna    T    C        0      0        2 
  29  chr29_5369539     ASom    T    C        1      2        2 
  29  chr29_5369539     HCab    T    C        0      0        2 
  29  chr29_5369539     HPrz    T    C        0      0        2 
  29  chr29_5369539     ZBoe    T    C        0      0        2 
  29  chr29_5369539     ZGre    T    C        0      0        2 
  29  chr29_5369539     ZHar    T    C        0      0        2 
  29  chr29_5369539   Sample    T    C        1      2        2 
  29  chr29_5378852     AAsi    A    T        0      0        2 
  29  chr29_5378852     AKia    A    T        1      2        2 
  29  chr29_5378852     AOna    A    T        1      2        2 
  29  chr29_5378852     ASom    A    T        0      0        2 
  29  chr29_5378852     HCab    A    T        0      0        2 
  29  chr29_5378852     HPrz    A    T        0      0        2 
  29  chr29_5378852     ZBoe    A    T        0      0        2 
  29  chr29_5378852     ZGre    A    T        0      0        2 
  29  chr29_5378852     ZHar    A    T        0      0        2 
  29  chr29_5378852   Sample    A    T        0      0        2 
  29  chr29_5383312     AAsi    G    C        0      0        2 
  29  chr29_5383312     AKia    G    C        0      0        2 
  29  chr29_5383312     AOna    G    C        0      0        2 
  29  chr29_5383312     ASom    G    C        0      0        2 
  29  chr29_5383312     HCab    G    C        1      2        2 
  29  chr29_5383312     HPrz    G    C        1      2        2 
  29  chr29_5383312     ZBoe    G    C        0      0        2 
  29  chr29_5383312     ZGre    G    C        0      0        2 
  29  chr29_5383312     ZHar    G    C        0      0        2 
  29  chr29_5383312   Sample    G    C        0      0        2 
  29  chr29_5383826     AAsi    C    G        0      0        2 
  29  chr29_5383826     AKia    C    G        0      0        2 
  29  chr29_5383826     AOna    C    G        0      0        2 
  29  chr29_5383826     ASom    C    G        0      0        2 
  29  chr29_5383826     HCab    C    G        0      0        2 
  29  chr29_5383826     HPrz    C    G        0      0        2 
  29  chr29_5383826     ZBoe    C    G        0      0        2 
  29  chr29_5383826     ZGre    C    G        1      2        2 
  29  chr29_5383826     ZHar    C    G        0      0        2 
  29  chr29_5383826   Sample    C    G        0      0        2 
  29  chr29_5395156     AAsi    G    C        0      0        2 
  29  chr29_5395156     AKia    G    C        0      0        2 
  29  chr29_5395156     AOna    G    C        0      0        2 
  29  chr29_5395156     ASom    G    C        0      0        2 
  29  chr29_5395156     HCab    G    C        0      0        2 
  29  chr29_5395156     HPrz    G    C        0      0        2 
  29  chr29_5395156     ZBoe    G    C        0      0        2 
  29  chr29_5395156     ZGre    G    C        1      2        2 
  29  chr29_5395156     ZHar    G    C        0      0        2 
  29  chr29_5395156   Sample    G    C        0      0        2 
  29  chr29_5403573     AAsi    A    G        0      0        2 
  29  chr29_5403573     AKia    A    G        0      0        2 
  29  chr29_5403573     AOna    A    G        0      0        2 
  29  chr29_5403573     ASom    A    G        0      0        2 
  29  chr29_5403573     HCab    A    G        1      2        2 
  29  chr29_5403573     HPrz    A    G        1      2        2 
  29  chr29_5403573     ZBoe    A    G        0      0        2 
  29  chr29_5403573     ZGre    A    G        0      0        2 
  29  chr29_5403573     ZHar    A    G        0      0        2 
  29  chr29_5403573   Sample    A    G        0      0        2 
  29  chr29_5409591     AAsi    T    C        0      0        2 
  29  chr29_5409591     AKia    T    C        0      0        2 
  29  chr29_5409591     AOna    T    C        0      0        2 
  29  chr29_5409591     ASom    T    C        0      0        2 
  29  chr29_5409591     HCab    T    C        0      0        2 
  29  chr29_5409591     HPrz    T    C        0      0        2 
  29  chr29_5409591     ZBoe    T    C        1      2        2 
  29  chr29_5409591     ZGre    T    C        0      0        2 
  29  chr29_5409591     ZHar    T    C        0      0        2 
  29  chr29_5409591   Sample    T    C        0      0        2 
  29  chr29_5419869     AAsi    A    G        0      0        2 
  29  chr29_5419869     AKia    A    G        0      0        2 
  29  chr29_5419869     AOna    A    G        0      0        2 
  29  chr29_5419869     ASom    A    G        0      0        2 
  29  chr29_5419869     HCab    A    G        1      2        2 
  29  chr29_5419869     HPrz    A    G        1      2        2 
  29  chr29_5419869     ZBoe    A    G        0      0        2 
  29  chr29_5419869     ZGre    A    G        0      0        2 
  29  chr29_5419869     ZHar    A    G        0      0        2 
  29  chr29_5419869   Sample    A    G        0      0        2 
  29  chr29_5431086     AAsi    C    T        0      0        2 
  29  chr29_5431086     AKia    C    T        0      0        2 
  29  chr29_5431086     AOna    C    T        0      0        2 
  29  chr29_5431086     ASom    C    T        0      0        2 
  29  chr29_5431086     HCab    C    T        0      0        2 
  29  chr29_5431086     HPrz    C    T        0      0        2 
  29  chr29_5431086     ZBoe    C    T        0      0        2 
  29  chr29_5431086     ZGre    C    T        0      0        2 
  29  chr29_5431086     ZHar    C    T        1      2        2 
  29  chr29_5431086   Sample    C    T        0      0        2 
  29  chr29_5431175     AAsi    G    T        0      0        2 
  29  chr29_5431175     AKia    G    T        0      0        2 
  29  chr29_5431175     AOna    G    T        0      0        2 
  29  chr29_5431175     ASom    G    T        0      0        2 
  29  chr29_5431175     HCab    G    T        0      0        2 
  29  chr29_5431175     HPrz    G    T        0      0        2 
  29  chr29_5431175     ZBoe    G    T        0      0        2 
  29  chr29_5431175     ZGre    G    T        0      0        2 
  29  chr29_5431175     ZHar    G    T        1      2        2 
  29  chr29_5431175   Sample    G    T        0      0        2 
  29  chr29_5444932     AAsi    A    G        0      0        2 
  29  chr29_5444932     AKia    A    G        0      0        2 
  29  chr29_5444932     AOna    A    G        0      0        2 
  29  chr29_5444932     ASom    A    G        0      0        2 
  29  chr29_5444932     HCab    A    G        0      0        2 
  29  chr29_5444932     HPrz    A    G        0      0        2 
  29  chr29_5444932     ZBoe    A    G        0      0        2 
  29  chr29_5444932     ZGre    A    G        0      0        2 
  29  chr29_5444932     ZHar    A    G        1      2        2 
  29  chr29_5444932   Sample    A    G        0      0        2 
  29  chr29_5461523     AAsi    C    T      0.5      1        2 
  29  chr29_5461523     AKia    C    T        0      0        2 
  29  chr29_5461523     AOna    C    T        0      0        2 
  29  chr29_5461523     ASom    C    T      0.5      1        2 
  29  chr29_5461523     HCab    C    T        0      0        2 
  29  chr29_5461523     HPrz    C    T        0      0        2 
  29  chr29_5461523     ZBoe    C    T        0      0        2 
  29  chr29_5461523     ZGre    C    T        0      0        2 
  29  chr29_5461523     ZHar    C    T        0      0        2 
  29  chr29_5461523   Sample    C    T        0      0        2 
  29  chr29_5472486     AAsi    T    C        0      0        2 
  29  chr29_5472486     AKia    T    C        0      0        2 
  29  chr29_5472486     AOna    T    C        0      0        2 
  29  chr29_5472486     ASom    T    C      0.5      1        2 
  29  chr29_5472486     HCab    T    C        0      0        2 
  29  chr29_5472486     HPrz    T    C        0      0        2 
  29  chr29_5472486     ZBoe    T    C        0      0        2 
  29  chr29_5472486     ZGre    T    C        0      0        2 
  29  chr29_5472486     ZHar    T    C        0      0        2 
  29  chr29_5472486   Sample    T    C        0      0        2 
  29  chr29_5473715     AAsi    T    A        0      0        2 
  29  chr29_5473715     AKia    T    A        0      0        2 
  29  chr29_5473715     AOna    T    A        0      0        2 
  29  chr29_5473715     ASom    T    A        0      0        2 
  29  chr29_5473715     HCab    T    A        0      0        2 
  29  chr29_5473715     HPrz    T    A        0      0        2 
  29  chr29_5473715     ZBoe    T    A        0      0        2 
  29  chr29_5473715     ZGre    T    A        1      2        2 
  29  chr29_5473715     ZHar    T    A        0      0        2 
  29  chr29_5473715   Sample    T    A        0      0        2 
  29  chr29_5485854     AAsi    A    G        0      0        2 
  29  chr29_5485854     AKia    A    G        1      2        2 
  29  chr29_5485854     AOna    A    G        0      0        2 
  29  chr29_5485854     ASom    A    G        0      0        2 
  29  chr29_5485854     HCab    A    G        0      0        2 
  29  chr29_5485854     HPrz    A    G        0      0        2 
  29  chr29_5485854     ZBoe    A    G        0      0        2 
  29  chr29_5485854     ZGre    A    G        0      0        2 
  29  chr29_5485854     ZHar    A    G        0      0        2 
  29  chr29_5485854   Sample    A    G        0      0        2 
  29  chr29_5486504     AAsi    C    T        0      0        2 
  29  chr29_5486504     AKia    C    T        0      0        2 
  29  chr29_5486504     AOna    C    T        0      0        2 
  29  chr29_5486504     ASom    C    T        0      0        2 
  29  chr29_5486504     HCab    C    T        0      0        2 
  29  chr29_5486504     HPrz    C    T        0      0        2 
  29  chr29_5486504     ZBoe    C    T      0.5      1        2 
  29  chr29_5486504     ZGre    C    T        0      0        2 
  29  chr29_5486504     ZHar    C    T        0      0        2 
  29  chr29_5486504   Sample    C    T        0      0        2 
  29  chr29_5493709     AAsi    C    T        0      0        2 
  29  chr29_5493709     AKia    C    T        0      0        2 
  29  chr29_5493709     AOna    C    T        0      0        2 
  29  chr29_5493709     ASom    C    T        0      0        2 
  29  chr29_5493709     HCab    C    T        1      2        2 
  29  chr29_5493709     HPrz    C    T        1      2        2 
  29  chr29_5493709     ZBoe    C    T        0      0        2 
  29  chr29_5493709     ZGre    C    T        0      0        2 
  29  chr29_5493709     ZHar    C    T        0      0        2 
  29  chr29_5493709   Sample    C    T        0      0        2 
  29  chr29_5497507     AAsi    T    A        0      0        2 
  29  chr29_5497507     AKia    T    A        0      0        2 
  29  chr29_5497507     AOna    T    A        0      0        2 
  29  chr29_5497507     ASom    T    A        0      0        2 
  29  chr29_5497507     HCab    T    A        0      0        2 
  29  chr29_5497507     HPrz    T    A        0      0        2 
  29  chr29_5497507     ZBoe    T    A        0      0        2 
  29  chr29_5497507     ZGre    T    A        1      2        2 
  29  chr29_5497507     ZHar    T    A        0      0        2 
  29  chr29_5497507   Sample    T    A        0      0        2 
  29  chr29_5504011     AAsi    T    A        0      0        2 
  29  chr29_5504011     AKia    T    A        0      0        2 
  29  chr29_5504011     AOna    T    A        0      0        2 
  29  chr29_5504011     ASom    T    A        0      0        2 
  29  chr29_5504011     HCab    T    A        1      2        2 
  29  chr29_5504011     HPrz    T    A        1      2        2 
  29  chr29_5504011     ZBoe    T    A        0      0        2 
  29  chr29_5504011     ZGre    T    A        0      0        2 
  29  chr29_5504011     ZHar    T    A        0      0        2 
  29  chr29_5504011   Sample    T    A        0      0        2 
  29  chr29_5509372     AAsi    A    T        0      0        2 
  29  chr29_5509372     AKia    A    T        0      0        2 
  29  chr29_5509372     AOna    A    T        0      0        2 
  29  chr29_5509372     ASom    A    T        0      0        2 
  29  chr29_5509372     HCab    A    T        0      0        2 
  29  chr29_5509372     HPrz    A    T        0      0        2 
  29  chr29_5509372     ZBoe    A    T      0.5      1        2 
  29  chr29_5509372     ZGre    A    T        0      0        2 
  29  chr29_5509372     ZHar    A    T        0      0        2 
  29  chr29_5509372   Sample    A    T        0      0        2 
  29  chr29_5519575     AAsi    C    T        0      0        2 
  29  chr29_5519575     AKia    C    T        0      0        2 
  29  chr29_5519575     AOna    C    T        0      0        2 
  29  chr29_5519575     ASom    C    T        0      0        2 
  29  chr29_5519575     HCab    C    T        0      0        2 
  29  chr29_5519575     HPrz    C    T        0      0        2 
  29  chr29_5519575     ZBoe    C    T      0.5      1        2 
  29  chr29_5519575     ZGre    C    T        0      0        2 
  29  chr29_5519575     ZHar    C    T        0      0        2 
  29  chr29_5519575   Sample    C    T        0      0        2 
  29  chr29_5525209     AAsi    G    T        0      0        2 
  29  chr29_5525209     AKia    G    T        0      0        2 
  29  chr29_5525209     AOna    G    T        0      0        2 
  29  chr29_5525209     ASom    G    T        0      0        2 
  29  chr29_5525209     HCab    G    T        0      0        2 
  29  chr29_5525209     HPrz    G    T        0      0        2 
  29  chr29_5525209     ZBoe    G    T      0.5      1        2 
  29  chr29_5525209     ZGre    G    T        0      0        2 
  29  chr29_5525209     ZHar    G    T        0      0        2 
  29  chr29_5525209   Sample    G    T        0      0        2 
  29  chr29_5534667     AAsi    T    A        0      0        2 
  29  chr29_5534667     AKia    T    A        0      0        2 
  29  chr29_5534667     AOna    T    A        0      0        2 
  29  chr29_5534667     ASom    T    A      0.5      1        2 
  29  chr29_5534667     HCab    T    A        0      0        2 
  29  chr29_5534667     HPrz    T    A        0      0        2 
  29  chr29_5534667     ZBoe    T    A        0      0        2 
  29  chr29_5534667     ZGre    T    A        0      0        2 
  29  chr29_5534667     ZHar    T    A        0      0        2 
  29  chr29_5534667   Sample    T    A        0      0        2 
  29  chr29_5545288     AAsi    C    T        0      0        2 
  29  chr29_5545288     AKia    C    T        0      0        2 
  29  chr29_5545288     AOna    C    T        0      0        2 
  29  chr29_5545288     ASom    C    T        0      0        2 
  29  chr29_5545288     HCab    C    T        1      2        2 
  29  chr29_5545288     HPrz    C    T        1      2        2 
  29  chr29_5545288     ZBoe    C    T        0      0        2 
  29  chr29_5545288     ZGre    C    T        0      0        2 
  29  chr29_5545288     ZHar    C    T        0      0        2 
  29  chr29_5545288   Sample    C    T        0      0        2 
  29  chr29_5549499     AAsi    A    G        0      0        2 
  29  chr29_5549499     AKia    A    G        0      0        2 
  29  chr29_5549499     AOna    A    G        0      0        2 
  29  chr29_5549499     ASom    A    G        0      0        2 
  29  chr29_5549499     HCab    A    G        0      0        2 
  29  chr29_5549499     HPrz    A    G      0.5      1        2 
  29  chr29_5549499     ZBoe    A    G        0      0        2 
  29  chr29_5549499     ZGre    A    G        0      0        2 
  29  chr29_5549499     ZHar    A    G        0      0        2 
  29  chr29_5549499   Sample    A    G        0      0        2 
  29  chr29_5551822     AAsi    T    C        0      0        2 
  29  chr29_5551822     AKia    T    C        0      0        2 
  29  chr29_5551822     AOna    T    C        0      0        2 
  29  chr29_5551822     ASom    T    C        0      0        2 
  29  chr29_5551822     HCab    T    C        1      2        2 
  29  chr29_5551822     HPrz    T    C        1      2        2 
  29  chr29_5551822     ZBoe    T    C        0      0        2 
  29  chr29_5551822     ZGre    T    C        0      0        2 
  29  chr29_5551822     ZHar    T    C        0      0        2 
  29  chr29_5551822   Sample    T    C        0      0        2 
  29  chr29_5562056     AAsi    G    A        0      0        2 
  29  chr29_5562056     AKia    G    A        0      0        2 
  29  chr29_5562056     AOna    G    A        0      0        2 
  29  chr29_5562056     ASom    G    A        0      0        2 
  29  chr29_5562056     HCab    G    A        0      0        2 
  29  chr29_5562056     HPrz    G    A        0      0        2 
  29  chr29_5562056     ZBoe    G    A        0      0        2 
  29  chr29_5562056     ZGre    G    A        0      0        2 
  29  chr29_5562056     ZHar    G    A        1      2        2 
  29  chr29_5562056   Sample    G    A        0      0        2 
  29  chr29_5567092     AAsi    C    T        0      0        2 
  29  chr29_5567092     AKia    C    T        0      0        2 
  29  chr29_5567092     AOna    C    T        0      0        2 
  29  chr29_5567092     ASom    C    T        0      0        2 
  29  chr29_5567092     HCab    C    T        0      0        2 
  29  chr29_5567092     HPrz    C    T        0      0        2 
  29  chr29_5567092     ZBoe    C    T      0.5      1        2 
  29  chr29_5567092     ZGre    C    T        0      0        2 
  29  chr29_5567092     ZHar    C    T        0      0        2 
  29  chr29_5567092   Sample    C    T        0      0        2 
  29  chr29_5569364     AAsi    G    A        0      0        2 
  29  chr29_5569364     AKia    G    A        0      0        2 
  29  chr29_5569364     AOna    G    A        0      0        2 
  29  chr29_5569364     ASom    G    A        0      0        2 
  29  chr29_5569364     HCab    G    A        1      2        2 
  29  chr29_5569364     HPrz    G    A        1      2        2 
  29  chr29_5569364     ZBoe    G    A        0      0        2 
  29  chr29_5569364     ZGre    G    A        0      0        2 
  29  chr29_5569364     ZHar    G    A        0      0        2 
  29  chr29_5569364   Sample    G    A        0      0        2 
  29  chr29_5596719     AAsi    G    C        0      0        2 
  29  chr29_5596719     AKia    G    C        0      0        2 
  29  chr29_5596719     AOna    G    C        1      2        2 
  29  chr29_5596719     ASom    G    C        0      0        2 
  29  chr29_5596719     HCab    G    C        0      0        2 
  29  chr29_5596719     HPrz    G    C        0      0        2 
  29  chr29_5596719     ZBoe    G    C        0      0        2 
  29  chr29_5596719     ZGre    G    C        0      0        2 
  29  chr29_5596719     ZHar    G    C        0      0        2 
  29  chr29_5596719   Sample    G    C        0      0        2 
  29  chr29_5603039     AAsi    G    T        0      0        2 
  29  chr29_5603039     AKia    G    T        0      0        2 
  29  chr29_5603039     AOna    G    T        0      0        2 
  29  chr29_5603039     ASom    G    T        0      0        2 
  29  chr29_5603039     HCab    G    T        1      2        2 
  29  chr29_5603039     HPrz    G    T        1      2        2 
  29  chr29_5603039     ZBoe    G    T        0      0        2 
  29  chr29_5603039     ZGre    G    T        0      0        2 
  29  chr29_5603039     ZHar    G    T        0      0        2 
  29  chr29_5603039   Sample    G    T        0      0        2 
  29  chr29_5612116     AAsi    G    A        0      0        2 
  29  chr29_5612116     AKia    G    A        0      0        2 
  29  chr29_5612116     AOna    G    A        0      0        2 
  29  chr29_5612116     ASom    G    A        0      0        2 
  29  chr29_5612116     HCab    G    A      0.5      1        2 
  29  chr29_5612116     HPrz    G    A        0      0        2 
  29  chr29_5612116     ZBoe    G    A        0      0        2 
  29  chr29_5612116     ZGre    G    A        0      0        2 
  29  chr29_5612116     ZHar    G    A        0      0        2 
  29  chr29_5612116   Sample    G    A        0      0        2 
  29  chr29_5617399     AAsi    A    C        0      0        2 
  29  chr29_5617399     AKia    A    C        0      0        2 
  29  chr29_5617399     AOna    A    C        0      0        2 
  29  chr29_5617399     ASom    A    C        0      0        2 
  29  chr29_5617399     HCab    A    C        0      0        2 
  29  chr29_5617399     HPrz    A    C        0      0        2 
  29  chr29_5617399     ZBoe    A    C        0      0        2 
  29  chr29_5617399     ZGre    A    C        0      0        2 
  29  chr29_5617399     ZHar    A    C        1      2        2 
  29  chr29_5617399   Sample    A    C        0      0        2 
  29  chr29_5627718     AAsi    C    T        0      0        2 
  29  chr29_5627718     AKia    C    T        0      0        2 
  29  chr29_5627718     AOna    C    T        0      0        2 
  29  chr29_5627718     ASom    C    T        0      0        2 
  29  chr29_5627718     HCab    C    T      0.5      1        2 
  29  chr29_5627718     HPrz    C    T        0      0        2 
  29  chr29_5627718     ZBoe    C    T        0      0        2 
  29  chr29_5627718     ZGre    C    T        0      0        2 
  29  chr29_5627718     ZHar    C    T        0      0        2 
  29  chr29_5627718   Sample    C    T        0      0        2 
  29  chr29_5634798     AAsi    A    G        0      0        2 
  29  chr29_5634798     AKia    A    G        0      0        2 
  29  chr29_5634798     AOna    A    G        0      0        2 
  29  chr29_5634798     ASom    A    G        0      0        2 
  29  chr29_5634798     HCab    A    G        0      0        2 
  29  chr29_5634798     HPrz    A    G        0      0        2 
  29  chr29_5634798     ZBoe    A    G        0      0        2 
  29  chr29_5634798     ZGre    A    G        0      0        2 
  29  chr29_5634798     ZHar    A    G        1      2        2 
  29  chr29_5634798   Sample    A    G        0      0        2 
  29  chr29_5651540     AAsi    T    C        0      0        2 
  29  chr29_5651540     AKia    T    C        0      0        2 
  29  chr29_5651540     AOna    T    C        0      0        2 
  29  chr29_5651540     ASom    T    C        0      0        2 
  29  chr29_5651540     HCab    T    C        1      2        2 
  29  chr29_5651540     HPrz    T    C        1      2        2 
  29  chr29_5651540     ZBoe    T    C        0      0        2 
  29  chr29_5651540     ZGre    T    C        0      0        2 
  29  chr29_5651540     ZHar    T    C        0      0        2 
  29  chr29_5651540   Sample    T    C        0      0        2 
  29  chr29_5653205     AAsi    A    C        0      0        2 
  29  chr29_5653205     AKia    A    C        0      0        2 
  29  chr29_5653205     AOna    A    C        0      0        2 
  29  chr29_5653205     ASom    A    C        0      0        2 
  29  chr29_5653205     HCab    A    C        1      2        2 
  29  chr29_5653205     HPrz    A    C        1      2        2 
  29  chr29_5653205     ZBoe    A    C        0      0        2 
  29  chr29_5653205     ZGre    A    C        0      0        2 
  29  chr29_5653205     ZHar    A    C        0      0        2 
  29  chr29_5653205   Sample    A    C        0      0        2 
  29  chr29_5659652     AAsi    A    G      0.5      1        2 
  29  chr29_5659652     AKia    A    G        0      0        2 
  29  chr29_5659652     AOna    A    G        0      0        2 
  29  chr29_5659652     ASom    A    G        0      0        2 
  29  chr29_5659652     HCab    A    G        0      0        2 
  29  chr29_5659652     HPrz    A    G        0      0        2 
  29  chr29_5659652     ZBoe    A    G        0      0        2 
  29  chr29_5659652     ZGre    A    G        0      0        2 
  29  chr29_5659652     ZHar    A    G        0      0        2 
  29  chr29_5659652   Sample    A    G        0      0        2 
  29  chr29_5664051     AAsi    C    G        0      0        2 
  29  chr29_5664051     AKia    C    G        0      0        2 
  29  chr29_5664051     AOna    C    G        0      0        2 
  29  chr29_5664051     ASom    C    G        0      0        2 
  29  chr29_5664051     HCab    C    G        0      0        2 
  29  chr29_5664051     HPrz    C    G        0      0        2 
  29  chr29_5664051     ZBoe    C    G        0      0        2 
  29  chr29_5664051     ZGre    C    G        0      0        2 
  29  chr29_5664051     ZHar    C    G        1      2        2 
  29  chr29_5664051   Sample    C    G        0      0        2 
  29  chr29_5673525     AAsi    A    T        0      0        2 
  29  chr29_5673525     AKia    A    T        0      0        2 
  29  chr29_5673525     AOna    A    T        0      0        2 
  29  chr29_5673525     ASom    A    T        0      0        2 
  29  chr29_5673525     HCab    A    T        1      2        2 
  29  chr29_5673525     HPrz    A    T        1      2        2 
  29  chr29_5673525     ZBoe    A    T        0      0        2 
  29  chr29_5673525     ZGre    A    T        0      0        2 
  29  chr29_5673525     ZHar    A    T        0      0        2 
  29  chr29_5673525   Sample    A    T        0      0        2 
  29  chr29_5675522     AAsi    C    A        0      0        2 
  29  chr29_5675522     AKia    C    A        0      0        2 
  29  chr29_5675522     AOna    C    A        0      0        2 
  29  chr29_5675522     ASom    C    A        0      0        2 
  29  chr29_5675522     HCab    C    A        0      0        2 
  29  chr29_5675522     HPrz    C    A        0      0        2 
  29  chr29_5675522     ZBoe    C    A        0      0        2 
  29  chr29_5675522     ZGre    C    A      0.5      1        2 
  29  chr29_5675522     ZHar    C    A        0      0        2 
  29  chr29_5675522   Sample    C    A        0      0        2 
  29  chr29_5692700     AAsi    T    C        0      0        2 
  29  chr29_5692700     AKia    T    C        0      0        2 
  29  chr29_5692700     AOna    T    C        0      0        2 
  29  chr29_5692700     ASom    T    C        0      0        2 
  29  chr29_5692700     HCab    T    C        0      0        2 
  29  chr29_5692700     HPrz    T    C        0      0        2 
  29  chr29_5692700     ZBoe    T    C      0.5      1        2 
  29  chr29_5692700     ZGre    T    C        1      2        2 
  29  chr29_5692700     ZHar    T    C        1      2        2 
  29  chr29_5692700   Sample    T    C        0      0        2 
  29  chr29_5695588     AAsi    T    C        0      0        2 
  29  chr29_5695588     AKia    T    C        0      0        2 
  29  chr29_5695588     AOna    T    C        0      0        2 
  29  chr29_5695588     ASom    T    C        0      0        2 
  29  chr29_5695588     HCab    T    C      0.5      1        2 
  29  chr29_5695588     HPrz    T    C      0.5      1        2 
  29  chr29_5695588     ZBoe    T    C        0      0        2 
  29  chr29_5695588     ZGre    T    C        0      0        2 
  29  chr29_5695588     ZHar    T    C        0      0        2 
  29  chr29_5695588   Sample    T    C        0      0        2 
  29  chr29_5696782     AAsi    C    G        1      2        2 
  29  chr29_5696782     AKia    C    G        0      0        2 
  29  chr29_5696782     AOna    C    G        0      0        2 
  29  chr29_5696782     ASom    C    G        1      2        2 
  29  chr29_5696782     HCab    C    G        0      0        2 
  29  chr29_5696782     HPrz    C    G        0      0        2 
  29  chr29_5696782     ZBoe    C    G        0      0        2 
  29  chr29_5696782     ZGre    C    G        0      0        2 
  29  chr29_5696782     ZHar    C    G        0      0        2 
  29  chr29_5696782   Sample    C    G        1      2        2 
  29  chr29_5704387     AAsi    A    T        1      2        2 
  29  chr29_5704387     AKia    A    T        0      0        2 
  29  chr29_5704387     AOna    A    T        0      0        2 
  29  chr29_5704387     ASom    A    T        1      2        2 
  29  chr29_5704387     HCab    A    T        0      0        2 
  29  chr29_5704387     HPrz    A    T        0      0        2 
  29  chr29_5704387     ZBoe    A    T        0      0        2 
  29  chr29_5704387     ZGre    A    T        0      0        2 
  29  chr29_5704387     ZHar    A    T        0      0        2 
  29  chr29_5704387   Sample    A    T        1      2        2 
  29  chr29_5711010     AAsi    A    G        0      0        2 
  29  chr29_5711010     AKia    A    G        0      0        2 
  29  chr29_5711010     AOna    A    G        0      0        2 
  29  chr29_5711010     ASom    A    G        0      0        2 
  29  chr29_5711010     HCab    A    G        0      0        2 
  29  chr29_5711010     HPrz    A    G        0      0        2 
  29  chr29_5711010     ZBoe    A    G        1      2        2 
  29  chr29_5711010     ZGre    A    G        1      2        2 
  29  chr29_5711010     ZHar    A    G        0      0        2 
  29  chr29_5711010   Sample    A    G        0      0        2 
  29  chr29_5714191     AAsi    A    G        0      0        2 
  29  chr29_5714191     AKia    A    G        0      0        2 
  29  chr29_5714191     AOna    A    G        0      0        2 
  29  chr29_5714191     ASom    A    G        0      0        2 
  29  chr29_5714191     HCab    A    G        0      0        2 
  29  chr29_5714191     HPrz    A    G        0      0        2 
  29  chr29_5714191     ZBoe    A    G        0      0        2 
  29  chr29_5714191     ZGre    A    G        1      2        2 
  29  chr29_5714191     ZHar    A    G        0      0        2 
  29  chr29_5714191   Sample    A    G        0      0        2 
  29  chr29_5719046     AAsi    G    A        0      0        2 
  29  chr29_5719046     AKia    G    A        0      0        2 
  29  chr29_5719046     AOna    G    A        0      0        2 
  29  chr29_5719046     ASom    G    A        0      0        2 
  29  chr29_5719046     HCab    G    A        0      0        2 
  29  chr29_5719046     HPrz    G    A        0      0        2 
  29  chr29_5719046     ZBoe    G    A        0      0        2 
  29  chr29_5719046     ZGre    G    A        0      0        2 
  29  chr29_5719046     ZHar    G    A        1      2        2 
  29  chr29_5719046   Sample    G    A        0      0        2 
  29  chr29_5719887     AAsi    T    G        0      0        2 
  29  chr29_5719887     AKia    T    G        0      0        2 
  29  chr29_5719887     AOna    T    G        0      0        2 
  29  chr29_5719887     ASom    T    G        0      0        2 
  29  chr29_5719887     HCab    T    G        0      0        2 
  29  chr29_5719887     HPrz    T    G        0      0        2 
  29  chr29_5719887     ZBoe    T    G        0      0        2 
  29  chr29_5719887     ZGre    T    G        0      0        2 
  29  chr29_5719887     ZHar    T    G        1      2        2 
  29  chr29_5719887   Sample    T    G        0      0        2 
  29  chr29_5730999     AAsi    G    T        0      0        2 
  29  chr29_5730999     AKia    G    T        0      0        2 
  29  chr29_5730999     AOna    G    T        0      0        2 
  29  chr29_5730999     ASom    G    T        0      0        2 
  29  chr29_5730999     HCab    G    T        0      0        2 
  29  chr29_5730999     HPrz    G    T        0      0        2 
  29  chr29_5730999     ZBoe    G    T        0      0        2 
  29  chr29_5730999     ZGre    G    T        0      0        2 
  29  chr29_5730999     ZHar    G    T      0.5      1        2 
  29  chr29_5730999   Sample    G    T        0      0        2 
  29  chr29_5733517     AAsi    A    G        0      0        2 
  29  chr29_5733517     AKia    A    G        0      0        2 
  29  chr29_5733517     AOna    A    G        1      2        2 
  29  chr29_5733517     ASom    A    G        0      0        2 
  29  chr29_5733517     HCab    A    G        0      0        2 
  29  chr29_5733517     HPrz    A    G        0      0        2 
  29  chr29_5733517     ZBoe    A    G        0      0        2 
  29  chr29_5733517     ZGre    A    G        0      0        2 
  29  chr29_5733517     ZHar    A    G        0      0        2 
  29  chr29_5733517   Sample    A    G        0      0        2 
  29  chr29_5734051     AAsi    G    A        0      0        2 
  29  chr29_5734051     AKia    G    A        0      0        2 
  29  chr29_5734051     AOna    G    A        0      0        2 
  29  chr29_5734051     ASom    G    A        0      0        2 
  29  chr29_5734051     HCab    G    A      0.5      1        2 
  29  chr29_5734051     HPrz    G    A      0.5      1        2 
  29  chr29_5734051     ZBoe    G    A        0      0        2 
  29  chr29_5734051     ZGre    G    A        0      0        2 
  29  chr29_5734051     ZHar    G    A        0      0        2 
  29  chr29_5734051   Sample    G    A        0      0        2 
  29  chr29_5737437     AAsi    C    T        0      0        2 
  29  chr29_5737437     AKia    C    T        0      0        2 
  29  chr29_5737437     AOna    C    T        0      0        2 
  29  chr29_5737437     ASom    C    T        0      0        2 
  29  chr29_5737437     HCab    C    T        0      0        2 
  29  chr29_5737437     HPrz    C    T        0      0        2 
  29  chr29_5737437     ZBoe    C    T      0.5      1        2 
  29  chr29_5737437     ZGre    C    T        0      0        2 
  29  chr29_5737437     ZHar    C    T        0      0        2 
  29  chr29_5737437   Sample    C    T        0      0        2 
  29  chr29_5741183     AAsi    T    C        0      0        2 
  29  chr29_5741183     AKia    T    C        0      0        2 
  29  chr29_5741183     AOna    T    C        0      0        2 
  29  chr29_5741183     ASom    T    C        0      0        2 
  29  chr29_5741183     HCab    T    C        1      2        2 
  29  chr29_5741183     HPrz    T    C      0.5      1        2 
  29  chr29_5741183     ZBoe    T    C        0      0        2 
  29  chr29_5741183     ZGre    T    C        0      0        2 
  29  chr29_5741183     ZHar    T    C        0      0        2 
  29  chr29_5741183   Sample    T    C        0      0        2 
  29  chr29_5741361     AAsi    T    C        0      0        2 
  29  chr29_5741361     AKia    T    C        0      0        2 
  29  chr29_5741361     AOna    T    C        0      0        2 
  29  chr29_5741361     ASom    T    C        0      0        2 
  29  chr29_5741361     HCab    T    C        0      0        2 
  29  chr29_5741361     HPrz    T    C        0      0        2 
  29  chr29_5741361     ZBoe    T    C        0      0        2 
  29  chr29_5741361     ZGre    T    C        1      2        2 
  29  chr29_5741361     ZHar    T    C        0      0        2 
  29  chr29_5741361   Sample    T    C        0      0        2 
  29  chr29_5741411     AAsi    T    G        0      0        2 
  29  chr29_5741411     AKia    T    G        0      0        2 
  29  chr29_5741411     AOna    T    G        0      0        2 
  29  chr29_5741411     ASom    T    G        0      0        2 
  29  chr29_5741411     HCab    T    G        0      0        2 
  29  chr29_5741411     HPrz    T    G        0      0        2 
  29  chr29_5741411     ZBoe    T    G      0.5      1        2 
  29  chr29_5741411     ZGre    T    G        0      0        2 
  29  chr29_5741411     ZHar    T    G        0      0        2 
  29  chr29_5741411   Sample    T    G        0      0        2 
  29  chr29_5747180     AAsi    A    G        0      0        2 
  29  chr29_5747180     AKia    A    G        0      0        2 
  29  chr29_5747180     AOna    A    G        0      0        2 
  29  chr29_5747180     ASom    A    G        0      0        2 
  29  chr29_5747180     HCab    A    G        0      0        2 
  29  chr29_5747180     HPrz    A    G        0      0        2 
  29  chr29_5747180     ZBoe    A    G      0.5      1        2 
  29  chr29_5747180     ZGre    A    G        0      0        2 
  29  chr29_5747180     ZHar    A    G        0      0        2 
  29  chr29_5747180   Sample    A    G        0      0        2 
  29  chr29_5748557     AAsi    G    T        0      0        2 
  29  chr29_5748557     AKia    G    T        0      0        2 
  29  chr29_5748557     AOna    G    T        1      2        2 
  29  chr29_5748557     ASom    G    T        0      0        2 
  29  chr29_5748557     HCab    G    T        0      0        2 
  29  chr29_5748557     HPrz    G    T        0      0        2 
  29  chr29_5748557     ZBoe    G    T        0      0        2 
  29  chr29_5748557     ZGre    G    T        0      0        2 
  29  chr29_5748557     ZHar    G    T        0      0        2 
  29  chr29_5748557   Sample    G    T        0      0        2 
  29  chr29_5761699     AAsi    A    G        0      0        2 
  29  chr29_5761699     AKia    A    G        0      0        2 
  29  chr29_5761699     AOna    A    G        0      0        2 
  29  chr29_5761699     ASom    A    G        0      0        2 
  29  chr29_5761699     HCab    A    G        0      0        2 
  29  chr29_5761699     HPrz    A    G        0      0        2 
  29  chr29_5761699     ZBoe    A    G        0      0        2 
  29  chr29_5761699     ZGre    A    G        1      2        2 
  29  chr29_5761699     ZHar    A    G        0      0        2 
  29  chr29_5761699   Sample    A    G        0      0        2 
  29  chr29_5763244     AAsi    A    G        0      0        2 
  29  chr29_5763244     AKia    A    G        1      2        2 
  29  chr29_5763244     AOna    A    G        0      0        2 
  29  chr29_5763244     ASom    A    G        0      0        2 
  29  chr29_5763244     HCab    A    G        0      0        2 
  29  chr29_5763244     HPrz    A    G        0      0        2 
  29  chr29_5763244     ZBoe    A    G        0      0        2 
  29  chr29_5763244     ZGre    A    G        0      0        2 
  29  chr29_5763244     ZHar    A    G        0      0        2 
  29  chr29_5763244   Sample    A    G        0      0        2 
  29  chr29_5766516     AAsi    A    T        1      2        2 
  29  chr29_5766516     AKia    A    T        0      0        2 
  29  chr29_5766516     AOna    A    T        0      0        2 
  29  chr29_5766516     ASom    A    T        0      0        2 
  29  chr29_5766516     HCab    A    T        0      0        2 
  29  chr29_5766516     HPrz    A    T        0      0        2 
  29  chr29_5766516     ZBoe    A    T        0      0        2 
  29  chr29_5766516     ZGre    A    T        0      0        2 
  29  chr29_5766516     ZHar    A    T        0      0        2 
  29  chr29_5766516   Sample    A    T        1      2        2 
  29  chr29_5771287     AAsi    A    G      0.5      1        2 
  29  chr29_5771287     AKia    A    G        0      0        2 
  29  chr29_5771287     AOna    A    G        0      0        2 
  29  chr29_5771287     ASom    A    G        0      0        2 
  29  chr29_5771287     HCab    A    G        0      0        2 
  29  chr29_5771287     HPrz    A    G        0      0        2 
  29  chr29_5771287     ZBoe    A    G        0      0        2 
  29  chr29_5771287     ZGre    A    G        0      0        2 
  29  chr29_5771287     ZHar    A    G        0      0        2 
  29  chr29_5771287   Sample    A    G        0      0        2 
  29  chr29_5780678     AAsi    T    C        0      0        2 
  29  chr29_5780678     AKia    T    C        0      0        2 
  29  chr29_5780678     AOna    T    C        0      0        2 
  29  chr29_5780678     ASom    T    C        0      0        2 
  29  chr29_5780678     HCab    T    C        1      2        2 
  29  chr29_5780678     HPrz    T    C        1      2        2 
  29  chr29_5780678     ZBoe    T    C        0      0        2 
  29  chr29_5780678     ZGre    T    C        0      0        2 
  29  chr29_5780678     ZHar    T    C        0      0        2 
  29  chr29_5780678   Sample    T    C        0      0        2 
  29  chr29_5792110     AAsi    T    G        0      0        2 
  29  chr29_5792110     AKia    T    G        0      0        2 
  29  chr29_5792110     AOna    T    G        0      0        2 
  29  chr29_5792110     ASom    T    G        0      0        2 
  29  chr29_5792110     HCab    T    G        0      0        2 
  29  chr29_5792110     HPrz    T    G        0      0        2 
  29  chr29_5792110     ZBoe    T    G        0      0        2 
  29  chr29_5792110     ZGre    T    G        0      0        2 
  29  chr29_5792110     ZHar    T    G        1      2        2 
  29  chr29_5792110   Sample    T    G        0      0        2 
  29  chr29_5794266     AAsi    T    C        0      0        2 
  29  chr29_5794266     AKia    T    C        0      0        2 
  29  chr29_5794266     AOna    T    C        0      0        2 
  29  chr29_5794266     ASom    T    C        0      0        2 
  29  chr29_5794266     HCab    T    C        0      0        2 
  29  chr29_5794266     HPrz    T    C      0.5      1        2 
  29  chr29_5794266     ZBoe    T    C        0      0        2 
  29  chr29_5794266     ZGre    T    C        0      0        2 
  29  chr29_5794266     ZHar    T    C        0      0        2 
  29  chr29_5794266   Sample    T    C        0      0        2 
  29  chr29_5796905     AAsi    T    C        0      0        2 
  29  chr29_5796905     AKia    T    C        0      0        2 
  29  chr29_5796905     AOna    T    C        0      0        2 
  29  chr29_5796905     ASom    T    C        0      0        2 
  29  chr29_5796905     HCab    T    C        0      0        2 
  29  chr29_5796905     HPrz    T    C        0      0        2 
  29  chr29_5796905     ZBoe    T    C        0      0        2 
  29  chr29_5796905     ZGre    T    C      0.5      1        2 
  29  chr29_5796905     ZHar    T    C        0      0        2 
  29  chr29_5796905   Sample    T    C        0      0        2 
  29  chr29_5797259     AAsi    G    A        0      0        2 
  29  chr29_5797259     AKia    G    A        0      0        2 
  29  chr29_5797259     AOna    G    A        0      0        2 
  29  chr29_5797259     ASom    G    A        1      2        2 
  29  chr29_5797259     HCab    G    A        0      0        2 
  29  chr29_5797259     HPrz    G    A        0      0        2 
  29  chr29_5797259     ZBoe    G    A        0      0        2 
  29  chr29_5797259     ZGre    G    A        0      0        2 
  29  chr29_5797259     ZHar    G    A        0      0        2 
  29  chr29_5797259   Sample    G    A        0      0        2 
  29  chr29_5798001     AAsi    T    C        0      0        2 
  29  chr29_5798001     AKia    T    C        0      0        2 
  29  chr29_5798001     AOna    T    C        0      0        2 
  29  chr29_5798001     ASom    T    C        0      0        2 
  29  chr29_5798001     HCab    T    C        1      2        2 
  29  chr29_5798001     HPrz    T    C        1      2        2 
  29  chr29_5798001     ZBoe    T    C        0      0        2 
  29  chr29_5798001     ZGre    T    C        0      0        2 
  29  chr29_5798001     ZHar    T    C        0      0        2 
  29  chr29_5798001   Sample    T    C        0      0        2 
  29  chr29_5798318     AAsi    A    G        0      0        2 
  29  chr29_5798318     AKia    A    G        1      2        2 
  29  chr29_5798318     AOna    A    G        0      0        2 
  29  chr29_5798318     ASom    A    G        0      0        2 
  29  chr29_5798318     HCab    A    G        0      0        2 
  29  chr29_5798318     HPrz    A    G        0      0        2 
  29  chr29_5798318     ZBoe    A    G        0      0        2 
  29  chr29_5798318     ZGre    A    G        0      0        2 
  29  chr29_5798318     ZHar    A    G        0      0        2 
  29  chr29_5798318   Sample    A    G        0      0        2 
  29  chr29_5803400     AAsi    G    C        0      0        2 
  29  chr29_5803400     AKia    G    C        0      0        2 
  29  chr29_5803400     AOna    G    C        0      0        2 
  29  chr29_5803400     ASom    G    C        0      0        2 
  29  chr29_5803400     HCab    G    C        0      0        2 
  29  chr29_5803400     HPrz    G    C        0      0        2 
  29  chr29_5803400     ZBoe    G    C        0      0        2 
  29  chr29_5803400     ZGre    G    C        1      2        2 
  29  chr29_5803400     ZHar    G    C        0      0        2 
  29  chr29_5803400   Sample    G    C        0      0        2 
  29  chr29_5815818     AAsi    T    C        0      0        2 
  29  chr29_5815818     AKia    T    C        1      2        2 
  29  chr29_5815818     AOna    T    C        1      2        2 
  29  chr29_5815818     ASom    T    C        0      0        2 
  29  chr29_5815818     HCab    T    C        0      0        2 
  29  chr29_5815818     HPrz    T    C        0      0        2 
  29  chr29_5815818     ZBoe    T    C        0      0        2 
  29  chr29_5815818     ZGre    T    C        0      0        2 
  29  chr29_5815818     ZHar    T    C        0      0        2 
  29  chr29_5815818   Sample    T    C        0      0        2 
  29  chr29_5816423     AAsi    T    C        0      0        2 
  29  chr29_5816423     AKia    T    C        1      2        2 
  29  chr29_5816423     AOna    T    C        0      0        2 
  29  chr29_5816423     ASom    T    C        0      0        2 
  29  chr29_5816423     HCab    T    C        0      0        2 
  29  chr29_5816423     HPrz    T    C        0      0        2 
  29  chr29_5816423     ZBoe    T    C        0      0        2 
  29  chr29_5816423     ZGre    T    C        0      0        2 
  29  chr29_5816423     ZHar    T    C        0      0        2 
  29  chr29_5816423   Sample    T    C        0      0        2 
  29  chr29_5822877     AAsi    A    C        0      0        2 
  29  chr29_5822877     AKia    A    C        0      0        2 
  29  chr29_5822877     AOna    A    C        0      0        2 
  29  chr29_5822877     ASom    A    C        0      0        2 
  29  chr29_5822877     HCab    A    C        0      0        2 
  29  chr29_5822877     HPrz    A    C        0      0        2 
  29  chr29_5822877     ZBoe    A    C        0      0        2 
  29  chr29_5822877     ZGre    A    C        1      2        2 
  29  chr29_5822877     ZHar    A    C        0      0        2 
  29  chr29_5822877   Sample    A    C        0      0        2 
  29  chr29_5827437     AAsi    T    G        0      0        2 
  29  chr29_5827437     AKia    T    G        0      0        2 
  29  chr29_5827437     AOna    T    G        0      0        2 
  29  chr29_5827437     ASom    T    G        0      0        2 
  29  chr29_5827437     HCab    T    G      0.5      1        2 
  29  chr29_5827437     HPrz    T    G        0      0        2 
  29  chr29_5827437     ZBoe    T    G        0      0        2 
  29  chr29_5827437     ZGre    T    G        0      0        2 
  29  chr29_5827437     ZHar    T    G        0      0        2 
  29  chr29_5827437   Sample    T    G        0      0        2 
  29  chr29_5836747     AAsi    T    A        0      0        2 
  29  chr29_5836747     AKia    T    A        0      0        2 
  29  chr29_5836747     AOna    T    A        0      0        2 
  29  chr29_5836747     ASom    T    A        0      0        2 
  29  chr29_5836747     HCab    T    A        0      0        2 
  29  chr29_5836747     HPrz    T    A        0      0        2 
  29  chr29_5836747     ZBoe    T    A        0      0        2 
  29  chr29_5836747     ZGre    T    A        1      2        2 
  29  chr29_5836747     ZHar    T    A        0      0        2 
  29  chr29_5836747   Sample    T    A        0      0        2 
  29  chr29_5840121     AAsi    C    A      0.5      1        2 
  29  chr29_5840121     AKia    C    A        0      0        2 
  29  chr29_5840121     AOna    C    A        0      0        2 
  29  chr29_5840121     ASom    C    A        0      0        2 
  29  chr29_5840121     HCab    C    A        1      2        2 
  29  chr29_5840121     HPrz    C    A        1      2        2 
  29  chr29_5840121     ZBoe    C    A        0      0        2 
  29  chr29_5840121     ZGre    C    A        0      0        2 
  29  chr29_5840121     ZHar    C    A        0      0        2 
  29  chr29_5840121   Sample    C    A        0      0        2 
  29  chr29_5840727     AAsi    G    A        0      0        2 
  29  chr29_5840727     AKia    G    A      0.5      1        2 
  29  chr29_5840727     AOna    G    A        0      0        2 
  29  chr29_5840727     ASom    G    A        0      0        2 
  29  chr29_5840727     HCab    G    A        0      0        2 
  29  chr29_5840727     HPrz    G    A        0      0        2 
  29  chr29_5840727     ZBoe    G    A        0      0        2 
  29  chr29_5840727     ZGre    G    A        0      0        2 
  29  chr29_5840727     ZHar    G    A        0      0        2 
  29  chr29_5840727   Sample    G    A        0      0        2 
  29  chr29_5848384     AAsi    T    C        0      0        2 
  29  chr29_5848384     AKia    T    C      0.5      1        2 
  29  chr29_5848384     AOna    T    C        1      2        2 
  29  chr29_5848384     ASom    T    C        0      0        2 
  29  chr29_5848384     HCab    T    C        0      0        2 
  29  chr29_5848384     HPrz    T    C        0      0        2 
  29  chr29_5848384     ZBoe    T    C        0      0        2 
  29  chr29_5848384     ZGre    T    C        0      0        2 
  29  chr29_5848384     ZHar    T    C        0      0        2 
  29  chr29_5848384   Sample    T    C        0      0        2 
  29  chr29_5850853     AAsi    G    A        0      0        2 
  29  chr29_5850853     AKia    G    A        0      0        2 
  29  chr29_5850853     AOna    G    A        0      0        2 
  29  chr29_5850853     ASom    G    A        0      0        2 
  29  chr29_5850853     HCab    G    A        0      0        2 
  29  chr29_5850853     HPrz    G    A        0      0        2 
  29  chr29_5850853     ZBoe    G    A        0      0        2 
  29  chr29_5850853     ZGre    G    A        0      0        2 
  29  chr29_5850853     ZHar    G    A        1      2        2 
  29  chr29_5850853   Sample    G    A        0      0        2 
  29  chr29_5851092     AAsi    T    G        0      0        2 
  29  chr29_5851092     AKia    T    G        0      0        2 
  29  chr29_5851092     AOna    T    G        0      0        2 
  29  chr29_5851092     ASom    T    G        0      0        2 
  29  chr29_5851092     HCab    T    G        0      0        2 
  29  chr29_5851092     HPrz    T    G        0      0        2 
  29  chr29_5851092     ZBoe    T    G        0      0        2 
  29  chr29_5851092     ZGre    T    G        1      2        2 
  29  chr29_5851092     ZHar    T    G        0      0        2 
  29  chr29_5851092   Sample    T    G        0      0        2 
  29  chr29_5857908     AAsi    C    A        1      2        2 
  29  chr29_5857908     AKia    C    A        0      0        2 
  29  chr29_5857908     AOna    C    A        0      0        2 
  29  chr29_5857908     ASom    C    A        1      2        2 
  29  chr29_5857908     HCab    C    A        0      0        2 
  29  chr29_5857908     HPrz    C    A        0      0        2 
  29  chr29_5857908     ZBoe    C    A        0      0        2 
  29  chr29_5857908     ZGre    C    A        0      0        2 
  29  chr29_5857908     ZHar    C    A        0      0        2 
  29  chr29_5857908   Sample    C    A        1      2        2 
  29  chr29_5858521     AAsi    T    C        0      0        2 
  29  chr29_5858521     AKia    T    C        0      0        2 
  29  chr29_5858521     AOna    T    C        0      0        2 
  29  chr29_5858521     ASom    T    C        0      0        2 
  29  chr29_5858521     HCab    T    C        1      2        2 
  29  chr29_5858521     HPrz    T    C        1      2        2 
  29  chr29_5858521     ZBoe    T    C        0      0        2 
  29  chr29_5858521     ZGre    T    C        0      0        2 
  29  chr29_5858521     ZHar    T    C        0      0        2 
  29  chr29_5858521   Sample    T    C        0      0        2 
  29  chr29_5862964     AAsi    T    C        0      0        2 
  29  chr29_5862964     AKia    T    C        1      2        2 
  29  chr29_5862964     AOna    T    C        0      0        2 
  29  chr29_5862964     ASom    T    C        0      0        2 
  29  chr29_5862964     HCab    T    C        0      0        2 
  29  chr29_5862964     HPrz    T    C        0      0        2 
  29  chr29_5862964     ZBoe    T    C        0      0        2 
  29  chr29_5862964     ZGre    T    C        0      0        2 
  29  chr29_5862964     ZHar    T    C        0      0        2 
  29  chr29_5862964   Sample    T    C        0      0        2 
  29  chr29_5864408     AAsi    C    T        0      0        2 
  29  chr29_5864408     AKia    C    T        0      0        2 
  29  chr29_5864408     AOna    C    T        1      2        2 
  29  chr29_5864408     ASom    C    T        0      0        2 
  29  chr29_5864408     HCab    C    T        0      0        2 
  29  chr29_5864408     HPrz    C    T        0      0        2 
  29  chr29_5864408     ZBoe    C    T        0      0        2 
  29  chr29_5864408     ZGre    C    T        0      0        2 
  29  chr29_5864408     ZHar    C    T        0      0        2 
  29  chr29_5864408   Sample    C    T        0      0        2 
  29  chr29_5867292     AAsi    C    A        0      0        2 
  29  chr29_5867292     AKia    C    A        0      0        2 
  29  chr29_5867292     AOna    C    A        0      0        2 
  29  chr29_5867292     ASom    C    A        0      0        2 
  29  chr29_5867292     HCab    C    A        0      0        2 
  29  chr29_5867292     HPrz    C    A        0      0        2 
  29  chr29_5867292     ZBoe    C    A      0.5      1        2 
  29  chr29_5867292     ZGre    C    A        0      0        2 
  29  chr29_5867292     ZHar    C    A        0      0        2 
  29  chr29_5867292   Sample    C    A        0      0        2 
  29  chr29_5868480     AAsi    A    G        0      0        2 
  29  chr29_5868480     AKia    A    G        0      0        2 
  29  chr29_5868480     AOna    A    G        1      2        2 
  29  chr29_5868480     ASom    A    G        0      0        2 
  29  chr29_5868480     HCab    A    G        0      0        2 
  29  chr29_5868480     HPrz    A    G        0      0        2 
  29  chr29_5868480     ZBoe    A    G        0      0        2 
  29  chr29_5868480     ZGre    A    G        0      0        2 
  29  chr29_5868480     ZHar    A    G        0      0        2 
  29  chr29_5868480   Sample    A    G        0      0        2 
  29  chr29_5869373     AAsi    T    C        0      0        2 
  29  chr29_5869373     AKia    T    C        0      0        2 
  29  chr29_5869373     AOna    T    C        0      0        2 
  29  chr29_5869373     ASom    T    C        0      0        2 
  29  chr29_5869373     HCab    T    C        0      0        2 
  29  chr29_5869373     HPrz    T    C        0      0        2 
  29  chr29_5869373     ZBoe    T    C        1      2        2 
  29  chr29_5869373     ZGre    T    C        0      0        2 
  29  chr29_5869373     ZHar    T    C        0      0        2 
  29  chr29_5869373   Sample    T    C        0      0        2 
  29  chr29_5875951     AAsi    G    A        0      0        2 
  29  chr29_5875951     AKia    G    A        0      0        2 
  29  chr29_5875951     AOna    G    A        0      0        2 
  29  chr29_5875951     ASom    G    A        0      0        2 
  29  chr29_5875951     HCab    G    A      0.5      1        2 
  29  chr29_5875951     HPrz    G    A        1      2        2 
  29  chr29_5875951     ZBoe    G    A        0      0        2 
  29  chr29_5875951     ZGre    G    A        0      0        2 
  29  chr29_5875951     ZHar    G    A        0      0        2 
  29  chr29_5875951   Sample    G    A        0      0        2 
  29  chr29_5877515     AAsi    A    G        0      0        2 
  29  chr29_5877515     AKia    A    G        0      0        2 
  29  chr29_5877515     AOna    A    G        0      0        2 
  29  chr29_5877515     ASom    A    G      0.5      1        2 
  29  chr29_5877515     HCab    A    G        0      0        2 
  29  chr29_5877515     HPrz    A    G        0      0        2 
  29  chr29_5877515     ZBoe    A    G        0      0        2 
  29  chr29_5877515     ZGre    A    G        0      0        2 
  29  chr29_5877515     ZHar    A    G        0      0        2 
  29  chr29_5877515   Sample    A    G        0      0        2 
  29  chr29_5878513     AAsi    A    G        0      0        2 
  29  chr29_5878513     AKia    A    G        0      0        2 
  29  chr29_5878513     AOna    A    G        0      0        2 
  29  chr29_5878513     ASom    A    G        0      0        2 
  29  chr29_5878513     HCab    A    G        0      0        2 
  29  chr29_5878513     HPrz    A    G        0      0        2 
  29  chr29_5878513     ZBoe    A    G        0      0        2 
  29  chr29_5878513     ZGre    A    G      0.5      1        2 
  29  chr29_5878513     ZHar    A    G        0      0        2 
  29  chr29_5878513   Sample    A    G        0      0        2 
  29  chr29_5892073     AAsi    C    T        0      0        2 
  29  chr29_5892073     AKia    C    T      0.5      1        2 
  29  chr29_5892073     AOna    C    T        0      0        2 
  29  chr29_5892073     ASom    C    T        0      0        2 
  29  chr29_5892073     HCab    C    T        0      0        2 
  29  chr29_5892073     HPrz    C    T        0      0        2 
  29  chr29_5892073     ZBoe    C    T        0      0        2 
  29  chr29_5892073     ZGre    C    T        0      0        2 
  29  chr29_5892073     ZHar    C    T        0      0        2 
  29  chr29_5892073   Sample    C    T        0      0        2 
  29  chr29_5892239     AAsi    G    A        0      0        2 
  29  chr29_5892239     AKia    G    A        0      0        2 
  29  chr29_5892239     AOna    G    A        0      0        2 
  29  chr29_5892239     ASom    G    A        0      0        2 
  29  chr29_5892239     HCab    G    A      0.5      1        2 
  29  chr29_5892239     HPrz    G    A        0      0        2 
  29  chr29_5892239     ZBoe    G    A        0      0        2 
  29  chr29_5892239     ZGre    G    A        0      0        2 
  29  chr29_5892239     ZHar    G    A        0      0        2 
  29  chr29_5892239   Sample    G    A        0      0        2 
  29  chr29_5902895     AAsi    G    A        0      0        2 
  29  chr29_5902895     AKia    G    A        0      0        2 
  29  chr29_5902895     AOna    G    A        0      0        2 
  29  chr29_5902895     ASom    G    A        0      0        2 
  29  chr29_5902895     HCab    G    A        0      0        2 
  29  chr29_5902895     HPrz    G    A        0      0        2 
  29  chr29_5902895     ZBoe    G    A        1      2        2 
  29  chr29_5902895     ZGre    G    A      0.5      1        2 
  29  chr29_5902895     ZHar    G    A        0      0        2 
  29  chr29_5902895   Sample    G    A        0      0        2 
  29  chr29_5913605     AAsi    T    C        0      0        2 
  29  chr29_5913605     AKia    T    C        0      0        2 
  29  chr29_5913605     AOna    T    C        0      0        2 
  29  chr29_5913605     ASom    T    C        0      0        2 
  29  chr29_5913605     HCab    T    C        0      0        2 
  29  chr29_5913605     HPrz    T    C        0      0        2 
  29  chr29_5913605     ZBoe    T    C        0      0        2 
  29  chr29_5913605     ZGre    T    C      0.5      1        2 
  29  chr29_5913605     ZHar    T    C        0      0        2 
  29  chr29_5913605   Sample    T    C        0      0        2 
  29  chr29_5919045     AAsi    T    C        0      0        2 
  29  chr29_5919045     AKia    T    C        0      0        2 
  29  chr29_5919045     AOna    T    C        1      2        2 
  29  chr29_5919045     ASom    T    C        0      0        2 
  29  chr29_5919045     HCab    T    C        0      0        2 
  29  chr29_5919045     HPrz    T    C        0      0        2 
  29  chr29_5919045     ZBoe    T    C        0      0        2 
  29  chr29_5919045     ZGre    T    C        0      0        2 
  29  chr29_5919045     ZHar    T    C        0      0        2 
  29  chr29_5919045   Sample    T    C        0      0        2 
  29  chr29_5933944     AAsi    G    T        0      0        2 
  29  chr29_5933944     AKia    G    T        0      0        2 
  29  chr29_5933944     AOna    G    T        0      0        2 
  29  chr29_5933944     ASom    G    T        0      0        2 
  29  chr29_5933944     HCab    G    T        0      0        2 
  29  chr29_5933944     HPrz    G    T        0      0        2 
  29  chr29_5933944     ZBoe    G    T        1      2        2 
  29  chr29_5933944     ZGre    G    T        1      2        2 
  29  chr29_5933944     ZHar    G    T      0.5      1        2 
  29  chr29_5933944   Sample    G    T        0      0        2 
  29  chr29_5935963     AAsi    A    G        0      0        2 
  29  chr29_5935963     AKia    A    G        0      0        2 
  29  chr29_5935963     AOna    A    G        0      0        2 
  29  chr29_5935963     ASom    A    G        0      0        2 
  29  chr29_5935963     HCab    A    G        0      0        2 
  29  chr29_5935963     HPrz    A    G        0      0        2 
  29  chr29_5935963     ZBoe    A    G        1      2        2 
  29  chr29_5935963     ZGre    A    G        0      0        2 
  29  chr29_5935963     ZHar    A    G        0      0        2 
  29  chr29_5935963   Sample    A    G        0      0        2 
  29  chr29_5939184     AAsi    G    C        0      0        2 
  29  chr29_5939184     AKia    G    C        0      0        2 
  29  chr29_5939184     AOna    G    C        1      2        2 
  29  chr29_5939184     ASom    G    C        0      0        2 
  29  chr29_5939184     HCab    G    C        0      0        2 
  29  chr29_5939184     HPrz    G    C        0      0        2 
  29  chr29_5939184     ZBoe    G    C        0      0        2 
  29  chr29_5939184     ZGre    G    C        0      0        2 
  29  chr29_5939184     ZHar    G    C        0      0        2 
  29  chr29_5939184   Sample    G    C        0      0        2 
  29  chr29_5958779     AAsi    C    T        0      0        2 
  29  chr29_5958779     AKia    C    T        0      0        2 
  29  chr29_5958779     AOna    C    T        0      0        2 
  29  chr29_5958779     ASom    C    T        0      0        2 
  29  chr29_5958779     HCab    C    T        0      0        2 
  29  chr29_5958779     HPrz    C    T        0      0        2 
  29  chr29_5958779     ZBoe    C    T        0      0        2 
  29  chr29_5958779     ZGre    C    T        0      0        2 
  29  chr29_5958779     ZHar    C    T        1      2        2 
  29  chr29_5958779   Sample    C    T        0      0        2 
  29  chr29_5959209     AAsi    C    T        0      0        2 
  29  chr29_5959209     AKia    C    T        0      0        2 
  29  chr29_5959209     AOna    C    T        0      0        2 
  29  chr29_5959209     ASom    C    T      0.5      1        2 
  29  chr29_5959209     HCab    C    T        0      0        2 
  29  chr29_5959209     HPrz    C    T        0      0        2 
  29  chr29_5959209     ZBoe    C    T        0      0        2 
  29  chr29_5959209     ZGre    C    T        0      0        2 
  29  chr29_5959209     ZHar    C    T        0      0        2 
  29  chr29_5959209   Sample    C    T        0      0        2 
  29  chr29_5977036     AAsi    T    C        0      0        2 
  29  chr29_5977036     AKia    T    C        0      0        2 
  29  chr29_5977036     AOna    T    C        0      0        2 
  29  chr29_5977036     ASom    T    C        0      0        2 
  29  chr29_5977036     HCab    T    C        0      0        2 
  29  chr29_5977036     HPrz    T    C        0      0        2 
  29  chr29_5977036     ZBoe    T    C      0.5      1        2 
  29  chr29_5977036     ZGre    T    C        0      0        2 
  29  chr29_5977036     ZHar    T    C        0      0        2 
  29  chr29_5977036   Sample    T    C        0      0        2 
  29  chr29_5980280     AAsi    A    G        0      0        2 
  29  chr29_5980280     AKia    A    G        0      0        2 
  29  chr29_5980280     AOna    A    G        0      0        2 
  29  chr29_5980280     ASom    A    G        0      0        2 
  29  chr29_5980280     HCab    A    G      0.5      1        2 
  29  chr29_5980280     HPrz    A    G        0      0        2 
  29  chr29_5980280     ZBoe    A    G        0      0        2 
  29  chr29_5980280     ZGre    A    G        0      0        2 
  29  chr29_5980280     ZHar    A    G        0      0        2 
  29  chr29_5980280   Sample    A    G        0      0        2 
  29  chr29_5983307     AAsi    A    G        0      0        2 
  29  chr29_5983307     AKia    A    G        0      0        2 
  29  chr29_5983307     AOna    A    G        0      0        2 
  29  chr29_5983307     ASom    A    G      0.5      1        2 
  29  chr29_5983307     HCab    A    G        0      0        2 
  29  chr29_5983307     HPrz    A    G        0      0        2 
  29  chr29_5983307     ZBoe    A    G        0      0        2 
  29  chr29_5983307     ZGre    A    G        0      0        2 
  29  chr29_5983307     ZHar    A    G        0      0        2 
  29  chr29_5983307   Sample    A    G        0      0        2 
  29  chr29_5999168     AAsi    T    C        0      0        2 
  29  chr29_5999168     AKia    T    C        0      0        2 
  29  chr29_5999168     AOna    T    C        0      0        2 
  29  chr29_5999168     ASom    T    C        0      0        2 
  29  chr29_5999168     HCab    T    C        1      2        2 
  29  chr29_5999168     HPrz    T    C        1      2        2 
  29  chr29_5999168     ZBoe    T    C        0      0        2 
  29  chr29_5999168     ZGre    T    C        0      0        2 
  29  chr29_5999168     ZHar    T    C        0      0        2 
  29  chr29_5999168   Sample    T    C        0      0        2 
  29  chr29_6002409     AAsi    G    A        0      0        2 
  29  chr29_6002409     AKia    G    A        0      0        2 
  29  chr29_6002409     AOna    G    A        0      0        2 
  29  chr29_6002409     ASom    G    A        0      0        2 
  29  chr29_6002409     HCab    G    A        1      2        2 
  29  chr29_6002409     HPrz    G    A      0.5      1        2 
  29  chr29_6002409     ZBoe    G    A        0      0        2 
  29  chr29_6002409     ZGre    G    A        0      0        2 
  29  chr29_6002409     ZHar    G    A        0      0        2 
  29  chr29_6002409   Sample    G    A        0      0        2 
  29  chr29_6005042     AAsi    T    C        0      0        2 
  29  chr29_6005042     AKia    T    C        0      0        2 
  29  chr29_6005042     AOna    T    C        1      2        2 
  29  chr29_6005042     ASom    T    C        0      0        2 
  29  chr29_6005042     HCab    T    C        0      0        2 
  29  chr29_6005042     HPrz    T    C        0      0        2 
  29  chr29_6005042     ZBoe    T    C        0      0        2 
  29  chr29_6005042     ZGre    T    C        0      0        2 
  29  chr29_6005042     ZHar    T    C        0      0        2 
  29  chr29_6005042   Sample    T    C        0      0        2 
  29  chr29_6012186     AAsi    G    A        0      0        2 
  29  chr29_6012186     AKia    G    A        0      0        2 
  29  chr29_6012186     AOna    G    A        0      0        2 
  29  chr29_6012186     ASom    G    A        0      0        2 
  29  chr29_6012186     HCab    G    A        0      0        2 
  29  chr29_6012186     HPrz    G    A        0      0        2 
  29  chr29_6012186     ZBoe    G    A        1      2        2 
  29  chr29_6012186     ZGre    G    A        0      0        2 
  29  chr29_6012186     ZHar    G    A        0      0        2 
  29  chr29_6012186   Sample    G    A        0      0        2 
  29  chr29_6029268     AAsi    G    A        0      0        2 
  29  chr29_6029268     AKia    G    A        0      0        2 
  29  chr29_6029268     AOna    G    A        0      0        2 
  29  chr29_6029268     ASom    G    A        0      0        2 
  29  chr29_6029268     HCab    G    A        1      2        2 
  29  chr29_6029268     HPrz    G    A        1      2        2 
  29  chr29_6029268     ZBoe    G    A        0      0        2 
  29  chr29_6029268     ZGre    G    A        0      0        2 
  29  chr29_6029268     ZHar    G    A        0      0        2 
  29  chr29_6029268   Sample    G    A        0      0        2 
  29  chr29_6044364     AAsi    C    T        0      0        2 
  29  chr29_6044364     AKia    C    T        0      0        2 
  29  chr29_6044364     AOna    C    T        0      0        2 
  29  chr29_6044364     ASom    C    T        0      0        2 
  29  chr29_6044364     HCab    C    T        0      0        2 
  29  chr29_6044364     HPrz    C    T        0      0        2 
  29  chr29_6044364     ZBoe    C    T        0      0        2 
  29  chr29_6044364     ZGre    C    T      0.5      1        2 
  29  chr29_6044364     ZHar    C    T        0      0        2 
  29  chr29_6044364   Sample    C    T        0      0        2 
  29  chr29_6046192     AAsi    A    G      0.5      1        2 
  29  chr29_6046192     AKia    A    G        0      0        2 
  29  chr29_6046192     AOna    A    G        0      0        2 
  29  chr29_6046192     ASom    A    G        1      2        2 
  29  chr29_6046192     HCab    A    G        0      0        2 
  29  chr29_6046192     HPrz    A    G        0      0        2 
  29  chr29_6046192     ZBoe    A    G        0      0        2 
  29  chr29_6046192     ZGre    A    G        0      0        2 
  29  chr29_6046192     ZHar    A    G        0      0        2 
  29  chr29_6046192   Sample    A    G        1      2        2 
  29  chr29_6057567     AAsi    A    G        0      0        2 
  29  chr29_6057567     AKia    A    G        0      0        2 
  29  chr29_6057567     AOna    A    G        0      0        2 
  29  chr29_6057567     ASom    A    G        0      0        2 
  29  chr29_6057567     HCab    A    G      0.5      1        2 
  29  chr29_6057567     HPrz    A    G        0      0        2 
  29  chr29_6057567     ZBoe    A    G        0      0        2 
  29  chr29_6057567     ZGre    A    G        0      0        2 
  29  chr29_6057567     ZHar    A    G        0      0        2 
  29  chr29_6057567   Sample    A    G        0      0        2 
  29  chr29_6058436     AAsi    G    C        0      0        2 
  29  chr29_6058436     AKia    G    C        0      0        2 
  29  chr29_6058436     AOna    G    C        0      0        2 
  29  chr29_6058436     ASom    G    C        0      0        2 
  29  chr29_6058436     HCab    G    C        1      2        2 
  29  chr29_6058436     HPrz    G    C        0      0        2 
  29  chr29_6058436     ZBoe    G    C        0      0        2 
  29  chr29_6058436     ZGre    G    C        0      0        2 
  29  chr29_6058436     ZHar    G    C        0      0        2 
  29  chr29_6058436   Sample    G    C        0      0        2 
  29  chr29_6058464     AAsi    G    T        0      0        2 
  29  chr29_6058464     AKia    G    T        0      0        2 
  29  chr29_6058464     AOna    G    T        0      0        2 
  29  chr29_6058464     ASom    G    T        0      0        2 
  29  chr29_6058464     HCab    G    T        0      0        2 
  29  chr29_6058464     HPrz    G    T        0      0        2 
  29  chr29_6058464     ZBoe    G    T        0      0        2 
  29  chr29_6058464     ZGre    G    T        0      0        2 
  29  chr29_6058464     ZHar    G    T        1      2        2 
  29  chr29_6058464   Sample    G    T        0      0        2 
  29  chr29_6062953     AAsi    T    C        0      0        2 
  29  chr29_6062953     AKia    T    C        0      0        2 
  29  chr29_6062953     AOna    T    C        0      0        2 
  29  chr29_6062953     ASom    T    C      0.5      1        2 
  29  chr29_6062953     HCab    T    C        0      0        2 
  29  chr29_6062953     HPrz    T    C        0      0        2 
  29  chr29_6062953     ZBoe    T    C        0      0        2 
  29  chr29_6062953     ZGre    T    C        0      0        2 
  29  chr29_6062953     ZHar    T    C        0      0        2 
  29  chr29_6062953   Sample    T    C        0      0        2 
  29  chr29_6063714     AAsi    T    C        0      0        2 
  29  chr29_6063714     AKia    T    C        0      0        2 
  29  chr29_6063714     AOna    T    C        0      0        2 
  29  chr29_6063714     ASom    T    C        0      0        2 
  29  chr29_6063714     HCab    T    C        0      0        2 
  29  chr29_6063714     HPrz    T    C        0      0        2 
  29  chr29_6063714     ZBoe    T    C        1      2        2 
  29  chr29_6063714     ZGre    T    C        0      0        2 
  29  chr29_6063714     ZHar    T    C        0      0        2 
  29  chr29_6063714   Sample    T    C        0      0        2 
  29  chr29_6066488     AAsi    C    T        0      0        2 
  29  chr29_6066488     AKia    C    T        0      0        2 
  29  chr29_6066488     AOna    C    T        0      0        2 
  29  chr29_6066488     ASom    C    T        0      0        2 
  29  chr29_6066488     HCab    C    T        1      2        2 
  29  chr29_6066488     HPrz    C    T      0.5      1        2 
  29  chr29_6066488     ZBoe    C    T        0      0        2 
  29  chr29_6066488     ZGre    C    T        0      0        2 
  29  chr29_6066488     ZHar    C    T        0      0        2 
  29  chr29_6066488   Sample    C    T        0      0        2 
  29  chr29_6071962     AAsi    G    C        0      0        2 
  29  chr29_6071962     AKia    G    C        0      0        2 
  29  chr29_6071962     AOna    G    C        0      0        2 
  29  chr29_6071962     ASom    G    C        0      0        2 
  29  chr29_6071962     HCab    G    C        1      2        2 
  29  chr29_6071962     HPrz    G    C        1      2        2 
  29  chr29_6071962     ZBoe    G    C        0      0        2 
  29  chr29_6071962     ZGre    G    C        0      0        2 
  29  chr29_6071962     ZHar    G    C        0      0        2 
  29  chr29_6071962   Sample    G    C        0      0        2 
  29  chr29_6072171     AAsi    C    T        0      0        2 
  29  chr29_6072171     AKia    C    T        1      2        2 
  29  chr29_6072171     AOna    C    T        1      2        2 
  29  chr29_6072171     ASom    C    T        0      0        2 
  29  chr29_6072171     HCab    C    T        0      0        2 
  29  chr29_6072171     HPrz    C    T        0      0        2 
  29  chr29_6072171     ZBoe    C    T        0      0        2 
  29  chr29_6072171     ZGre    C    T        0      0        2 
  29  chr29_6072171     ZHar    C    T        0      0        2 
  29  chr29_6072171   Sample    C    T        0      0        2 
  29  chr29_6075745     AAsi    G    C        0      0        2 
  29  chr29_6075745     AKia    G    C        0      0        2 
  29  chr29_6075745     AOna    G    C        0      0        2 
  29  chr29_6075745     ASom    G    C        0      0        2 
  29  chr29_6075745     HCab    G    C        0      0        2 
  29  chr29_6075745     HPrz    G    C        0      0        2 
  29  chr29_6075745     ZBoe    G    C        1      2        2 
  29  chr29_6075745     ZGre    G    C        0      0        2 
  29  chr29_6075745     ZHar    G    C        0      0        2 
  29  chr29_6075745   Sample    G    C        0      0        2 
  29  chr29_6078394     AAsi    C    T        0      0        2 
  29  chr29_6078394     AKia    C    T        0      0        2 
  29  chr29_6078394     AOna    C    T        0      0        2 
  29  chr29_6078394     ASom    C    T        0      0        2 
  29  chr29_6078394     HCab    C    T        0      0        2 
  29  chr29_6078394     HPrz    C    T        0      0        2 
  29  chr29_6078394     ZBoe    C    T        0      0        2 
  29  chr29_6078394     ZGre    C    T        1      2        2 
  29  chr29_6078394     ZHar    C    T        0      0        2 
  29  chr29_6078394   Sample    C    T        0      0        2 
  29  chr29_6079090     AAsi    G    T        1      2        2 
  29  chr29_6079090     AKia    G    T        0      0        2 
  29  chr29_6079090     AOna    G    T        0      0        2 
  29  chr29_6079090     ASom    G    T        1      2        2 
  29  chr29_6079090     HCab    G    T        0      0        2 
  29  chr29_6079090     HPrz    G    T        0      0        2 
  29  chr29_6079090     ZBoe    G    T        0      0        2 
  29  chr29_6079090     ZGre    G    T        0      0        2 
  29  chr29_6079090     ZHar    G    T        0      0        2 
  29  chr29_6079090   Sample    G    T        1      2        2 
  29  chr29_6082867     AAsi    G    T        0      0        2 
  29  chr29_6082867     AKia    G    T        0      0        2 
  29  chr29_6082867     AOna    G    T        0      0        2 
  29  chr29_6082867     ASom    G    T        0      0        2 
  29  chr29_6082867     HCab    G    T        0      0        2 
  29  chr29_6082867     HPrz    G    T        0      0        2 
  29  chr29_6082867     ZBoe    G    T        0      0        2 
  29  chr29_6082867     ZGre    G    T        1      2        2 
  29  chr29_6082867     ZHar    G    T        0      0        2 
  29  chr29_6082867   Sample    G    T        0      0        2 
  29  chr29_6088890     AAsi    G    A        0      0        2 
  29  chr29_6088890     AKia    G    A        0      0        2 
  29  chr29_6088890     AOna    G    A        1      2        2 
  29  chr29_6088890     ASom    G    A        0      0        2 
  29  chr29_6088890     HCab    G    A        0      0        2 
  29  chr29_6088890     HPrz    G    A        0      0        2 
  29  chr29_6088890     ZBoe    G    A        0      0        2 
  29  chr29_6088890     ZGre    G    A        0      0        2 
  29  chr29_6088890     ZHar    G    A        0      0        2 
  29  chr29_6088890   Sample    G    A        0      0        2 
  29  chr29_6089607     AAsi    G    A        0      0        2 
  29  chr29_6089607     AKia    G    A        0      0        2 
  29  chr29_6089607     AOna    G    A        0      0        2 
  29  chr29_6089607     ASom    G    A        0      0        2 
  29  chr29_6089607     HCab    G    A        1      2        2 
  29  chr29_6089607     HPrz    G    A        1      2        2 
  29  chr29_6089607     ZBoe    G    A        0      0        2 
  29  chr29_6089607     ZGre    G    A        0      0        2 
  29  chr29_6089607     ZHar    G    A        0      0        2 
  29  chr29_6089607   Sample    G    A        0      0        2 
  29  chr29_6099858     AAsi    T    C        0      0        2 
  29  chr29_6099858     AKia    T    C        0      0        2 
  29  chr29_6099858     AOna    T    C        0      0        2 
  29  chr29_6099858     ASom    T    C        0      0        2 
  29  chr29_6099858     HCab    T    C        0      0        2 
  29  chr29_6099858     HPrz    T    C        0      0        2 
  29  chr29_6099858     ZBoe    T    C        0      0        2 
  29  chr29_6099858     ZGre    T    C      0.5      1        2 
  29  chr29_6099858     ZHar    T    C        0      0        2 
  29  chr29_6099858   Sample    T    C        0      0        2 
  29  chr29_6101579     AAsi    T    C        0      0        2 
  29  chr29_6101579     AKia    T    C        0      0        2 
  29  chr29_6101579     AOna    T    C        0      0        2 
  29  chr29_6101579     ASom    T    C        0      0        2 
  29  chr29_6101579     HCab    T    C        0      0        2 
  29  chr29_6101579     HPrz    T    C        0      0        2 
  29  chr29_6101579     ZBoe    T    C        0      0        2 
  29  chr29_6101579     ZGre    T    C      0.5      1        2 
  29  chr29_6101579     ZHar    T    C        0      0        2 
  29  chr29_6101579   Sample    T    C        0      0        2 
  29  chr29_6103851     AAsi    A    G        0      0        2 
  29  chr29_6103851     AKia    A    G      0.5      1        2 
  29  chr29_6103851     AOna    A    G        0      0        2 
  29  chr29_6103851     ASom    A    G        0      0        2 
  29  chr29_6103851     HCab    A    G        0      0        2 
  29  chr29_6103851     HPrz    A    G        0      0        2 
  29  chr29_6103851     ZBoe    A    G        0      0        2 
  29  chr29_6103851     ZGre    A    G        0      0        2 
  29  chr29_6103851     ZHar    A    G        0      0        2 
  29  chr29_6103851   Sample    A    G        0      0        2 
  29  chr29_6111657     AAsi    G    C      0.5      1        2 
  29  chr29_6111657     AKia    G    C        0      0        2 
  29  chr29_6111657     AOna    G    C        0      0        2 
  29  chr29_6111657     ASom    G    C      0.5      1        2 
  29  chr29_6111657     HCab    G    C        0      0        2 
  29  chr29_6111657     HPrz    G    C        0      0        2 
  29  chr29_6111657     ZBoe    G    C        0      0        2 
  29  chr29_6111657     ZGre    G    C        0      0        2 
  29  chr29_6111657     ZHar    G    C        0      0        2 
  29  chr29_6111657   Sample    G    C        0      0        2 
  29  chr29_6112593     AAsi    T    G        0      0        2 
  29  chr29_6112593     AKia    T    G        0      0        2 
  29  chr29_6112593     AOna    T    G        0      0        2 
  29  chr29_6112593     ASom    T    G        0      0        2 
  29  chr29_6112593     HCab    T    G        1      2        2 
  29  chr29_6112593     HPrz    T    G        1      2        2 
  29  chr29_6112593     ZBoe    T    G        0      0        2 
  29  chr29_6112593     ZGre    T    G        0      0        2 
  29  chr29_6112593     ZHar    T    G        0      0        2 
  29  chr29_6112593   Sample    T    G        0      0        2 
  29  chr29_6117006     AAsi    G    A        0      0        2 
  29  chr29_6117006     AKia    G    A        0      0        2 
  29  chr29_6117006     AOna    G    A        0      0        2 
  29  chr29_6117006     ASom    G    A        0      0        2 
  29  chr29_6117006     HCab    G    A        0      0        2 
  29  chr29_6117006     HPrz    G    A        0      0        2 
  29  chr29_6117006     ZBoe    G    A        1      2        2 
  29  chr29_6117006     ZGre    G    A        0      0        2 
  29  chr29_6117006     ZHar    G    A        0      0        2 
  29  chr29_6117006   Sample    G    A        0      0        2 
  29  chr29_6132274     AAsi    A    C        0      0        2 
  29  chr29_6132274     AKia    A    C        1      2        2 
  29  chr29_6132274     AOna    A    C        0      0        2 
  29  chr29_6132274     ASom    A    C        0      0        2 
  29  chr29_6132274     HCab    A    C        0      0        2 
  29  chr29_6132274     HPrz    A    C        0      0        2 
  29  chr29_6132274     ZBoe    A    C        0      0        2 
  29  chr29_6132274     ZGre    A    C        0      0        2 
  29  chr29_6132274     ZHar    A    C        0      0        2 
  29  chr29_6132274   Sample    A    C        0      0        2 
  29  chr29_6132619     AAsi    C    T        0      0        2 
  29  chr29_6132619     AKia    C    T        0      0        2 
  29  chr29_6132619     AOna    C    T        0      0        2 
  29  chr29_6132619     ASom    C    T        0      0        2 
  29  chr29_6132619     HCab    C    T        1      2        2 
  29  chr29_6132619     HPrz    C    T        1      2        2 
  29  chr29_6132619     ZBoe    C    T        0      0        2 
  29  chr29_6132619     ZGre    C    T        0      0        2 
  29  chr29_6132619     ZHar    C    T        0      0        2 
  29  chr29_6132619   Sample    C    T        0      0        2 
  29  chr29_6134653     AAsi    T    C        0      0        2 
  29  chr29_6134653     AKia    T    C        0      0        2 
  29  chr29_6134653     AOna    T    C        0      0        2 
  29  chr29_6134653     ASom    T    C        0      0        2 
  29  chr29_6134653     HCab    T    C        0      0        2 
  29  chr29_6134653     HPrz    T    C        0      0        2 
  29  chr29_6134653     ZBoe    T    C      0.5      1        2 
  29  chr29_6134653     ZGre    T    C        0      0        2 
  29  chr29_6134653     ZHar    T    C        0      0        2 
  29  chr29_6134653   Sample    T    C        0      0        2 
  29  chr29_6135327     AAsi    C    T        0      0        2 
  29  chr29_6135327     AKia    C    T        1      2        2 
  29  chr29_6135327     AOna    C    T        0      0        2 
  29  chr29_6135327     ASom    C    T        0      0        2 
  29  chr29_6135327     HCab    C    T        0      0        2 
  29  chr29_6135327     HPrz    C    T        0      0        2 
  29  chr29_6135327     ZBoe    C    T        0      0        2 
  29  chr29_6135327     ZGre    C    T        0      0        2 
  29  chr29_6135327     ZHar    C    T        0      0        2 
  29  chr29_6135327   Sample    C    T        0      0        2 
  29  chr29_6144006     AAsi    A    G        0      0        2 
  29  chr29_6144006     AKia    A    G        0      0        2 
  29  chr29_6144006     AOna    A    G        0      0        2 
  29  chr29_6144006     ASom    A    G        0      0        2 
  29  chr29_6144006     HCab    A    G        1      2        2 
  29  chr29_6144006     HPrz    A    G        1      2        2 
  29  chr29_6144006     ZBoe    A    G        0      0        2 
  29  chr29_6144006     ZGre    A    G        0      0        2 
  29  chr29_6144006     ZHar    A    G        0      0        2 
  29  chr29_6144006   Sample    A    G        0      0        2 
  29  chr29_6151951     AAsi    A    G        0      0        2 
  29  chr29_6151951     AKia    A    G        0      0        2 
  29  chr29_6151951     AOna    A    G        0      0        2 
  29  chr29_6151951     ASom    A    G        0      0        2 
  29  chr29_6151951     HCab    A    G        0      0        2 
  29  chr29_6151951     HPrz    A    G        0      0        2 
  29  chr29_6151951     ZBoe    A    G        0      0        2 
  29  chr29_6151951     ZGre    A    G        1      2        2 
  29  chr29_6151951     ZHar    A    G        0      0        2 
  29  chr29_6151951   Sample    A    G        0      0        2 
  29  chr29_6154013     AAsi    T    C        1      2        2 
  29  chr29_6154013     AKia    T    C        0      0        2 
  29  chr29_6154013     AOna    T    C        0      0        2 
  29  chr29_6154013     ASom    T    C        1      2        2 
  29  chr29_6154013     HCab    T    C        0      0        2 
  29  chr29_6154013     HPrz    T    C        0      0        2 
  29  chr29_6154013     ZBoe    T    C        0      0        2 
  29  chr29_6154013     ZGre    T    C        0      0        2 
  29  chr29_6154013     ZHar    T    C        0      0        2 
  29  chr29_6154013   Sample    T    C        1      2        2 
  29  chr29_6158352     AAsi    G    C        0      0        2 
  29  chr29_6158352     AKia    G    C        0      0        2 
  29  chr29_6158352     AOna    G    C        0      0        2 
  29  chr29_6158352     ASom    G    C        0      0        2 
  29  chr29_6158352     HCab    G    C        0      0        2 
  29  chr29_6158352     HPrz    G    C        0      0        2 
  29  chr29_6158352     ZBoe    G    C        0      0        2 
  29  chr29_6158352     ZGre    G    C        1      2        2 
  29  chr29_6158352     ZHar    G    C        0      0        2 
  29  chr29_6158352   Sample    G    C        0      0        2 
  29  chr29_6165163     AAsi    T    C        1      2        2 
  29  chr29_6165163     AKia    T    C        0      0        2 
  29  chr29_6165163     AOna    T    C        0      0        2 
  29  chr29_6165163     ASom    T    C        1      2        2 
  29  chr29_6165163     HCab    T    C        1      2        2 
  29  chr29_6165163     HPrz    T    C        1      2        2 
  29  chr29_6165163     ZBoe    T    C        0      0        2 
  29  chr29_6165163     ZGre    T    C        0      0        2 
  29  chr29_6165163     ZHar    T    C        0      0        2 
  29  chr29_6165163   Sample    T    C        1      2        2 
  29  chr29_6176694     AAsi    T    C        0      0        2 
  29  chr29_6176694     AKia    T    C        1      2        2 
  29  chr29_6176694     AOna    T    C        1      2        2 
  29  chr29_6176694     ASom    T    C        0      0        2 
  29  chr29_6176694     HCab    T    C        0      0        2 
  29  chr29_6176694     HPrz    T    C        0      0        2 
  29  chr29_6176694     ZBoe    T    C        0      0        2 
  29  chr29_6176694     ZGre    T    C        0      0        2 
  29  chr29_6176694     ZHar    T    C        0      0        2 
  29  chr29_6176694   Sample    T    C        0      0        2 
  29  chr29_6177263     AAsi    C    T        0      0        2 
  29  chr29_6177263     AKia    C    T        0      0        2 
  29  chr29_6177263     AOna    C    T        0      0        2 
  29  chr29_6177263     ASom    C    T        0      0        2 
  29  chr29_6177263     HCab    C    T      0.5      1        2 
  29  chr29_6177263     HPrz    C    T        0      0        2 
  29  chr29_6177263     ZBoe    C    T        0      0        2 
  29  chr29_6177263     ZGre    C    T        0      0        2 
  29  chr29_6177263     ZHar    C    T        0      0        2 
  29  chr29_6177263   Sample    C    T        0      0        2 
  29  chr29_6179671     AAsi    T    C        0      0        2 
  29  chr29_6179671     AKia    T    C        0      0        2 
  29  chr29_6179671     AOna    T    C        0      0        2 
  29  chr29_6179671     ASom    T    C        0      0        2 
  29  chr29_6179671     HCab    T    C        0      0        2 
  29  chr29_6179671     HPrz    T    C        0      0        2 
  29  chr29_6179671     ZBoe    T    C        0      0        2 
  29  chr29_6179671     ZGre    T    C      0.5      1        2 
  29  chr29_6179671     ZHar    T    C        0      0        2 
  29  chr29_6179671   Sample    T    C        0      0        2 
  29  chr29_6185105     AAsi    G    A        0      0        2 
  29  chr29_6185105     AKia    G    A        0      0        2 
  29  chr29_6185105     AOna    G    A        0      0        2 
  29  chr29_6185105     ASom    G    A        0      0        2 
  29  chr29_6185105     HCab    G    A        0      0        2 
  29  chr29_6185105     HPrz    G    A        0      0        2 
  29  chr29_6185105     ZBoe    G    A        1      2        2 
  29  chr29_6185105     ZGre    G    A        1      2        2 
  29  chr29_6185105     ZHar    G    A        1      2        2 
  29  chr29_6185105   Sample    G    A        0      0        2 
  29  chr29_6198847     AAsi    T    A        0      0        2 
  29  chr29_6198847     AKia    T    A        0      0        2 
  29  chr29_6198847     AOna    T    A        0      0        2 
  29  chr29_6198847     ASom    T    A        0      0        2 
  29  chr29_6198847     HCab    T    A        0      0        2 
  29  chr29_6198847     HPrz    T    A        0      0        2 
  29  chr29_6198847     ZBoe    T    A        0      0        2 
  29  chr29_6198847     ZGre    T    A      0.5      1        2 
  29  chr29_6198847     ZHar    T    A        0      0        2 
  29  chr29_6198847   Sample    T    A        0      0        2 
  29  chr29_6199459     AAsi    A    G        0      0        2 
  29  chr29_6199459     AKia    A    G        0      0        2 
  29  chr29_6199459     AOna    A    G        1      2        2 
  29  chr29_6199459     ASom    A    G        0      0        2 
  29  chr29_6199459     HCab    A    G        0      0        2 
  29  chr29_6199459     HPrz    A    G        0      0        2 
  29  chr29_6199459     ZBoe    A    G        0      0        2 
  29  chr29_6199459     ZGre    A    G        0      0        2 
  29  chr29_6199459     ZHar    A    G        0      0        2 
  29  chr29_6199459   Sample    A    G        0      0        2 
  29  chr29_6203712     AAsi    A    G        0      0        2 
  29  chr29_6203712     AKia    A    G        0      0        2 
  29  chr29_6203712     AOna    A    G        1      2        2 
  29  chr29_6203712     ASom    A    G        0      0        2 
  29  chr29_6203712     HCab    A    G        0      0        2 
  29  chr29_6203712     HPrz    A    G        0      0        2 
  29  chr29_6203712     ZBoe    A    G        0      0        2 
  29  chr29_6203712     ZGre    A    G        0      0        2 
  29  chr29_6203712     ZHar    A    G        0      0        2 
  29  chr29_6203712   Sample    A    G        0      0        2 
  29  chr29_6205526     AAsi    G    A        0      0        2 
  29  chr29_6205526     AKia    G    A        0      0        2 
  29  chr29_6205526     AOna    G    A        0      0        2 
  29  chr29_6205526     ASom    G    A        0      0        2 
  29  chr29_6205526     HCab    G    A        0      0        2 
  29  chr29_6205526     HPrz    G    A        0      0        2 
  29  chr29_6205526     ZBoe    G    A        1      2        2 
  29  chr29_6205526     ZGre    G    A        0      0        2 
  29  chr29_6205526     ZHar    G    A        0      0        2 
  29  chr29_6205526   Sample    G    A        0      0        2 
  29  chr29_6210701     AAsi    A    C        0      0        2 
  29  chr29_6210701     AKia    A    C        0      0        2 
  29  chr29_6210701     AOna    A    C        0      0        2 
  29  chr29_6210701     ASom    A    C        0      0        2 
  29  chr29_6210701     HCab    A    C        1      2        2 
  29  chr29_6210701     HPrz    A    C        1      2        2 
  29  chr29_6210701     ZBoe    A    C        0      0        2 
  29  chr29_6210701     ZGre    A    C        0      0        2 
  29  chr29_6210701     ZHar    A    C        0      0        2 
  29  chr29_6210701   Sample    A    C        0      0        2 
  29  chr29_6210960     AAsi    G    A        0      0        2 
  29  chr29_6210960     AKia    G    A        0      0        2 
  29  chr29_6210960     AOna    G    A        0      0        2 
  29  chr29_6210960     ASom    G    A        0      0        2 
  29  chr29_6210960     HCab    G    A        1      2        2 
  29  chr29_6210960     HPrz    G    A      0.5      1        2 
  29  chr29_6210960     ZBoe    G    A        0      0        2 
  29  chr29_6210960     ZGre    G    A        0      0        2 
  29  chr29_6210960     ZHar    G    A        0      0        2 
  29  chr29_6210960   Sample    G    A        0      0        2 
  29  chr29_6221127     AAsi    A    C        0      0        2 
  29  chr29_6221127     AKia    A    C        0      0        2 
  29  chr29_6221127     AOna    A    C        0      0        2 
  29  chr29_6221127     ASom    A    C        0      0        2 
  29  chr29_6221127     HCab    A    C        0      0        2 
  29  chr29_6221127     HPrz    A    C        0      0        2 
  29  chr29_6221127     ZBoe    A    C      0.5      1        2 
  29  chr29_6221127     ZGre    A    C        0      0        2 
  29  chr29_6221127     ZHar    A    C        0      0        2 
  29  chr29_6221127   Sample    A    C        0      0        2 
  29  chr29_6226401     AAsi    T    C        0      0        2 
  29  chr29_6226401     AKia    T    C        0      0        2 
  29  chr29_6226401     AOna    T    C        1      2        2 
  29  chr29_6226401     ASom    T    C        0      0        2 
  29  chr29_6226401     HCab    T    C        0      0        2 
  29  chr29_6226401     HPrz    T    C        0      0        2 
  29  chr29_6226401     ZBoe    T    C        0      0        2 
  29  chr29_6226401     ZGre    T    C        0      0        2 
  29  chr29_6226401     ZHar    T    C        0      0        2 
  29  chr29_6226401   Sample    T    C        0      0        2 
  29  chr29_6228526     AAsi    C    G        0      0        2 
  29  chr29_6228526     AKia    C    G        0      0        2 
  29  chr29_6228526     AOna    C    G        0      0        2 
  29  chr29_6228526     ASom    C    G      0.5      1        2 
  29  chr29_6228526     HCab    C    G        0      0        2 
  29  chr29_6228526     HPrz    C    G        0      0        2 
  29  chr29_6228526     ZBoe    C    G        0      0        2 
  29  chr29_6228526     ZGre    C    G        0      0        2 
  29  chr29_6228526     ZHar    C    G        0      0        2 
  29  chr29_6228526   Sample    C    G        0      0        2 
  29  chr29_6229913     AAsi    C    T        0      0        2 
  29  chr29_6229913     AKia    C    T        0      0        2 
  29  chr29_6229913     AOna    C    T        0      0        2 
  29  chr29_6229913     ASom    C    T        0      0        2 
  29  chr29_6229913     HCab    C    T        1      2        2 
  29  chr29_6229913     HPrz    C    T        1      2        2 
  29  chr29_6229913     ZBoe    C    T        0      0        2 
  29  chr29_6229913     ZGre    C    T        0      0        2 
  29  chr29_6229913     ZHar    C    T        0      0        2 
  29  chr29_6229913   Sample    C    T        0      0        2 
  29  chr29_6233838     AAsi    A    C        1      2        2 
  29  chr29_6233838     AKia    A    C        0      0        2 
  29  chr29_6233838     AOna    A    C        0      0        2 
  29  chr29_6233838     ASom    A    C        1      2        2 
  29  chr29_6233838     HCab    A    C        0      0        2 
  29  chr29_6233838     HPrz    A    C        0      0        2 
  29  chr29_6233838     ZBoe    A    C        0      0        2 
  29  chr29_6233838     ZGre    A    C        0      0        2 
  29  chr29_6233838     ZHar    A    C        0      0        2 
  29  chr29_6233838   Sample    A    C        1      2        2 
  29  chr29_6234314     AAsi    T    C        0      0        2 
  29  chr29_6234314     AKia    T    C        0      0        2 
  29  chr29_6234314     AOna    T    C        1      2        2 
  29  chr29_6234314     ASom    T    C        0      0        2 
  29  chr29_6234314     HCab    T    C        0      0        2 
  29  chr29_6234314     HPrz    T    C        0      0        2 
  29  chr29_6234314     ZBoe    T    C        0      0        2 
  29  chr29_6234314     ZGre    T    C        0      0        2 
  29  chr29_6234314     ZHar    T    C        0      0        2 
  29  chr29_6234314   Sample    T    C        0      0        2 
  29  chr29_6234556     AAsi    A    C        0      0        2 
  29  chr29_6234556     AKia    A    C        0      0        2 
  29  chr29_6234556     AOna    A    C        1      2        2 
  29  chr29_6234556     ASom    A    C        0      0        2 
  29  chr29_6234556     HCab    A    C        0      0        2 
  29  chr29_6234556     HPrz    A    C        0      0        2 
  29  chr29_6234556     ZBoe    A    C        0      0        2 
  29  chr29_6234556     ZGre    A    C        0      0        2 
  29  chr29_6234556     ZHar    A    C        0      0        2 
  29  chr29_6234556   Sample    A    C        0      0        2 
  29  chr29_6234700     AAsi    T    C        0      0        2 
  29  chr29_6234700     AKia    T    C        0      0        2 
  29  chr29_6234700     AOna    T    C        0      0        2 
  29  chr29_6234700     ASom    T    C        0      0        2 
  29  chr29_6234700     HCab    T    C        1      2        2 
  29  chr29_6234700     HPrz    T    C        1      2        2 
  29  chr29_6234700     ZBoe    T    C        0      0        2 
  29  chr29_6234700     ZGre    T    C        0      0        2 
  29  chr29_6234700     ZHar    T    C        0      0        2 
  29  chr29_6234700   Sample    T    C        0      0        2 
  29  chr29_6239248     AAsi    A    G        0      0        2 
  29  chr29_6239248     AKia    A    G        0      0        2 
  29  chr29_6239248     AOna    A    G        0      0        2 
  29  chr29_6239248     ASom    A    G        0      0        2 
  29  chr29_6239248     HCab    A    G        0      0        2 
  29  chr29_6239248     HPrz    A    G      0.5      1        2 
  29  chr29_6239248     ZBoe    A    G        0      0        2 
  29  chr29_6239248     ZGre    A    G        0      0        2 
  29  chr29_6239248     ZHar    A    G        0      0        2 
  29  chr29_6239248   Sample    A    G        0      0        2 
  29  chr29_6270974     AAsi    A    G        0      0        2 
  29  chr29_6270974     AKia    A    G      0.5      1        2 
  29  chr29_6270974     AOna    A    G        0      0        2 
  29  chr29_6270974     ASom    A    G        0      0        2 
  29  chr29_6270974     HCab    A    G        0      0        2 
  29  chr29_6270974     HPrz    A    G        0      0        2 
  29  chr29_6270974     ZBoe    A    G        0      0        2 
  29  chr29_6270974     ZGre    A    G        0      0        2 
  29  chr29_6270974     ZHar    A    G        0      0        2 
  29  chr29_6270974   Sample    A    G        0      0        2 
  29  chr29_6274812     AAsi    C    G        0      0        2 
  29  chr29_6274812     AKia    C    G        0      0        2 
  29  chr29_6274812     AOna    C    G        0      0        2 
  29  chr29_6274812     ASom    C    G        0      0        2 
  29  chr29_6274812     HCab    C    G        0      0        2 
  29  chr29_6274812     HPrz    C    G        0      0        2 
  29  chr29_6274812     ZBoe    C    G      0.5      1        2 
  29  chr29_6274812     ZGre    C    G        0      0        2 
  29  chr29_6274812     ZHar    C    G        0      0        2 
  29  chr29_6274812   Sample    C    G        0      0        2 
  29  chr29_6276535     AAsi    A    G        0      0        2 
  29  chr29_6276535     AKia    A    G        0      0        2 
  29  chr29_6276535     AOna    A    G        0      0        2 
  29  chr29_6276535     ASom    A    G        0      0        2 
  29  chr29_6276535     HCab    A    G        0      0        2 
  29  chr29_6276535     HPrz    A    G        0      0        2 
  29  chr29_6276535     ZBoe    A    G      0.5      1        2 
  29  chr29_6276535     ZGre    A    G        0      0        2 
  29  chr29_6276535     ZHar    A    G        0      0        2 
  29  chr29_6276535   Sample    A    G        0      0        2 
  29  chr29_6276774     AAsi    C    T        0      0        2 
  29  chr29_6276774     AKia    C    T        0      0        2 
  29  chr29_6276774     AOna    C    T        0      0        2 
  29  chr29_6276774     ASom    C    T        0      0        2 
  29  chr29_6276774     HCab    C    T        1      2        2 
  29  chr29_6276774     HPrz    C    T        1      2        2 
  29  chr29_6276774     ZBoe    C    T        0      0        2 
  29  chr29_6276774     ZGre    C    T        1      2        2 
  29  chr29_6276774     ZHar    C    T        0      0        2 
  29  chr29_6276774   Sample    C    T        0      0        2 
  29  chr29_6278345     AAsi    A    C        0      0        2 
  29  chr29_6278345     AKia    A    C        0      0        2 
  29  chr29_6278345     AOna    A    C        0      0        2 
  29  chr29_6278345     ASom    A    C        0      0        2 
  29  chr29_6278345     HCab    A    C        0      0        2 
  29  chr29_6278345     HPrz    A    C        0      0        2 
  29  chr29_6278345     ZBoe    A    C        0      0        2 
  29  chr29_6278345     ZGre    A    C      0.5      1        2 
  29  chr29_6278345     ZHar    A    C        0      0        2 
  29  chr29_6278345   Sample    A    C        0      0        2 
  29  chr29_6278421     AAsi    G    A        0      0        2 
  29  chr29_6278421     AKia    G    A        0      0        2 
  29  chr29_6278421     AOna    G    A        0      0        2 
  29  chr29_6278421     ASom    G    A        0      0        2 
  29  chr29_6278421     HCab    G    A        0      0        2 
  29  chr29_6278421     HPrz    G    A        0      0        2 
  29  chr29_6278421     ZBoe    G    A        0      0        2 
  29  chr29_6278421     ZGre    G    A        1      2        2 
  29  chr29_6278421     ZHar    G    A        0      0        2 
  29  chr29_6278421   Sample    G    A        0      0        2 
  29  chr29_6279120     AAsi    T    C        0      0        2 
  29  chr29_6279120     AKia    T    C        0      0        2 
  29  chr29_6279120     AOna    T    C        0      0        2 
  29  chr29_6279120     ASom    T    C        0      0        2 
  29  chr29_6279120     HCab    T    C        0      0        2 
  29  chr29_6279120     HPrz    T    C        0      0        2 
  29  chr29_6279120     ZBoe    T    C        0      0        2 
  29  chr29_6279120     ZGre    T    C      0.5      1        2 
  29  chr29_6279120     ZHar    T    C        0      0        2 
  29  chr29_6279120   Sample    T    C        0      0        2 
  29  chr29_6281719     AAsi    A    G        0      0        2 
  29  chr29_6281719     AKia    A    G        0      0        2 
  29  chr29_6281719     AOna    A    G        0      0        2 
  29  chr29_6281719     ASom    A    G        0      0        2 
  29  chr29_6281719     HCab    A    G        1      2        2 
  29  chr29_6281719     HPrz    A    G        1      2        2 
  29  chr29_6281719     ZBoe    A    G        0      0        2 
  29  chr29_6281719     ZGre    A    G        0      0        2 
  29  chr29_6281719     ZHar    A    G        0      0        2 
  29  chr29_6281719   Sample    A    G        0      0        2 
  29  chr29_6282336     AAsi    G    A        0      0        2 
  29  chr29_6282336     AKia    G    A        1      2        2 
  29  chr29_6282336     AOna    G    A        0      0        2 
  29  chr29_6282336     ASom    G    A        0      0        2 
  29  chr29_6282336     HCab    G    A        0      0        2 
  29  chr29_6282336     HPrz    G    A        0      0        2 
  29  chr29_6282336     ZBoe    G    A        0      0        2 
  29  chr29_6282336     ZGre    G    A        0      0        2 
  29  chr29_6282336     ZHar    G    A        0      0        2 
  29  chr29_6282336   Sample    G    A        0      0        2 
  29  chr29_6283969     AAsi    A    G        0      0        2 
  29  chr29_6283969     AKia    A    G        0      0        2 
  29  chr29_6283969     AOna    A    G        1      2        2 
  29  chr29_6283969     ASom    A    G        0      0        2 
  29  chr29_6283969     HCab    A    G        0      0        2 
  29  chr29_6283969     HPrz    A    G        0      0        2 
  29  chr29_6283969     ZBoe    A    G        0      0        2 
  29  chr29_6283969     ZGre    A    G        0      0        2 
  29  chr29_6283969     ZHar    A    G        0      0        2 
  29  chr29_6283969   Sample    A    G        0      0        2 
  29  chr29_6284006     AAsi    T    C        0      0        2 
  29  chr29_6284006     AKia    T    C        0      0        2 
  29  chr29_6284006     AOna    T    C        0      0        2 
  29  chr29_6284006     ASom    T    C        0      0        2 
  29  chr29_6284006     HCab    T    C        0      0        2 
  29  chr29_6284006     HPrz    T    C        0      0        2 
  29  chr29_6284006     ZBoe    T    C      0.5      1        2 
  29  chr29_6284006     ZGre    T    C        0      0        2 
  29  chr29_6284006     ZHar    T    C        0      0        2 
  29  chr29_6284006   Sample    T    C        0      0        2 
  29  chr29_6296058     AAsi    T    A        0      0        2 
  29  chr29_6296058     AKia    T    A        0      0        2 
  29  chr29_6296058     AOna    T    A        0      0        2 
  29  chr29_6296058     ASom    T    A        0      0        2 
  29  chr29_6296058     HCab    T    A        1      2        2 
  29  chr29_6296058     HPrz    T    A        0      0        2 
  29  chr29_6296058     ZBoe    T    A        0      0        2 
  29  chr29_6296058     ZGre    T    A        0      0        2 
  29  chr29_6296058     ZHar    T    A        0      0        2 
  29  chr29_6296058   Sample    T    A        0      0        2 
  29  chr29_6300004     AAsi    G    T        0      0        2 
  29  chr29_6300004     AKia    G    T        1      2        2 
  29  chr29_6300004     AOna    G    T        1      2        2 
  29  chr29_6300004     ASom    G    T        0      0        2 
  29  chr29_6300004     HCab    G    T        0      0        2 
  29  chr29_6300004     HPrz    G    T        0      0        2 
  29  chr29_6300004     ZBoe    G    T      0.5      1        2 
  29  chr29_6300004     ZGre    G    T        1      2        2 
  29  chr29_6300004     ZHar    G    T        0      0        2 
  29  chr29_6300004   Sample    G    T        0      0        2 
  29  chr29_6301017     AAsi    A    G        0      0        2 
  29  chr29_6301017     AKia    A    G        0      0        2 
  29  chr29_6301017     AOna    A    G        0      0        2 
  29  chr29_6301017     ASom    A    G        0      0        2 
  29  chr29_6301017     HCab    A    G        1      2        2 
  29  chr29_6301017     HPrz    A    G        1      2        2 
  29  chr29_6301017     ZBoe    A    G        0      0        2 
  29  chr29_6301017     ZGre    A    G        0      0        2 
  29  chr29_6301017     ZHar    A    G        0      0        2 
  29  chr29_6301017   Sample    A    G        0      0        2 
  29  chr29_6302490     AAsi    T    C        0      0        2 
  29  chr29_6302490     AKia    T    C      0.5      1        2 
  29  chr29_6302490     AOna    T    C        0      0        2 
  29  chr29_6302490     ASom    T    C      0.5      1        2 
  29  chr29_6302490     HCab    T    C        0      0        2 
  29  chr29_6302490     HPrz    T    C        0      0        2 
  29  chr29_6302490     ZBoe    T    C        0      0        2 
  29  chr29_6302490     ZGre    T    C        0      0        2 
  29  chr29_6302490     ZHar    T    C        0      0        2 
  29  chr29_6302490   Sample    T    C        0      0        2 
  29  chr29_6304660     AAsi    A    G        0      0        2 
  29  chr29_6304660     AKia    A    G      0.5      1        2 
  29  chr29_6304660     AOna    A    G        1      2        2 
  29  chr29_6304660     ASom    A    G        0      0        2 
  29  chr29_6304660     HCab    A    G        0      0        2 
  29  chr29_6304660     HPrz    A    G        0      0        2 
  29  chr29_6304660     ZBoe    A    G        0      0        2 
  29  chr29_6304660     ZGre    A    G        0      0        2 
  29  chr29_6304660     ZHar    A    G        0      0        2 
  29  chr29_6304660   Sample    A    G        0      0        2 
  29  chr29_6305214     AAsi    C    G        0      0        2 
  29  chr29_6305214     AKia    C    G        0      0        2 
  29  chr29_6305214     AOna    C    G        0      0        2 
  29  chr29_6305214     ASom    C    G        0      0        2 
  29  chr29_6305214     HCab    C    G        0      0        2 
  29  chr29_6305214     HPrz    C    G        0      0        2 
  29  chr29_6305214     ZBoe    C    G      0.5      1        2 
  29  chr29_6305214     ZGre    C    G        0      0        2 
  29  chr29_6305214     ZHar    C    G        0      0        2 
  29  chr29_6305214   Sample    C    G        0      0        2 
  29  chr29_6313443     AAsi    T    C        0      0        2 
  29  chr29_6313443     AKia    T    C        0      0        2 
  29  chr29_6313443     AOna    T    C        0      0        2 
  29  chr29_6313443     ASom    T    C        0      0        2 
  29  chr29_6313443     HCab    T    C        0      0        2 
  29  chr29_6313443     HPrz    T    C        0      0        2 
  29  chr29_6313443     ZBoe    T    C        0      0        2 
  29  chr29_6313443     ZGre    T    C        1      2        2 
  29  chr29_6313443     ZHar    T    C        0      0        2 
  29  chr29_6313443   Sample    T    C        0      0        2 
  29  chr29_6315979     AAsi    C    T        0      0        2 
  29  chr29_6315979     AKia    C    T        0      0        2 
  29  chr29_6315979     AOna    C    T        0      0        2 
  29  chr29_6315979     ASom    C    T        0      0        2 
  29  chr29_6315979     HCab    C    T        0      0        2 
  29  chr29_6315979     HPrz    C    T        0      0        2 
  29  chr29_6315979     ZBoe    C    T        0      0        2 
  29  chr29_6315979     ZGre    C    T        0      0        2 
  29  chr29_6315979     ZHar    C    T      0.5      1        2 
  29  chr29_6315979   Sample    C    T        0      0        2 
  29  chr29_6322778     AAsi    C    A      0.5      1        2 
  29  chr29_6322778     AKia    C    A        0      0        2 
  29  chr29_6322778     AOna    C    A        0      0        2 
  29  chr29_6322778     ASom    C    A      0.5      1        2 
  29  chr29_6322778     HCab    C    A        0      0        2 
  29  chr29_6322778     HPrz    C    A        0      0        2 
  29  chr29_6322778     ZBoe    C    A        0      0        2 
  29  chr29_6322778     ZGre    C    A        0      0        2 
  29  chr29_6322778     ZHar    C    A        0      0        2 
  29  chr29_6322778   Sample    C    A        1      2        2 
  29  chr29_6324035     AAsi    A    G        0      0        2 
  29  chr29_6324035     AKia    A    G        0      0        2 
  29  chr29_6324035     AOna    A    G        0      0        2 
  29  chr29_6324035     ASom    A    G        0      0        2 
  29  chr29_6324035     HCab    A    G        1      2        2 
  29  chr29_6324035     HPrz    A    G        1      2        2 
  29  chr29_6324035     ZBoe    A    G        0      0        2 
  29  chr29_6324035     ZGre    A    G        0      0        2 
  29  chr29_6324035     ZHar    A    G        0      0        2 
  29  chr29_6324035   Sample    A    G        0      0        2 
  29  chr29_6329909     AAsi    A    G        0      0        2 
  29  chr29_6329909     AKia    A    G        0      0        2 
  29  chr29_6329909     AOna    A    G        0      0        2 
  29  chr29_6329909     ASom    A    G      0.5      1        2 
  29  chr29_6329909     HCab    A    G        0      0        2 
  29  chr29_6329909     HPrz    A    G        0      0        2 
  29  chr29_6329909     ZBoe    A    G        0      0        2 
  29  chr29_6329909     ZGre    A    G        0      0        2 
  29  chr29_6329909     ZHar    A    G        0      0        2 
  29  chr29_6329909   Sample    A    G        0      0        2 
  29  chr29_6329973     AAsi    G    T        0      0        2 
  29  chr29_6329973     AKia    G    T        0      0        2 
  29  chr29_6329973     AOna    G    T        0      0        2 
  29  chr29_6329973     ASom    G    T        0      0        2 
  29  chr29_6329973     HCab    G    T        0      0        2 
  29  chr29_6329973     HPrz    G    T        0      0        2 
  29  chr29_6329973     ZBoe    G    T        0      0        2 
  29  chr29_6329973     ZGre    G    T        0      0        2 
  29  chr29_6329973     ZHar    G    T        1      2        2 
  29  chr29_6329973   Sample    G    T        0      0        2 
  29  chr29_6332185     AAsi    A    C        0      0        2 
  29  chr29_6332185     AKia    A    C        0      0        2 
  29  chr29_6332185     AOna    A    C        0      0        2 
  29  chr29_6332185     ASom    A    C        0      0        2 
  29  chr29_6332185     HCab    A    C        1      2        2 
  29  chr29_6332185     HPrz    A    C        1      2        2 
  29  chr29_6332185     ZBoe    A    C        0      0        2 
  29  chr29_6332185     ZGre    A    C        0      0        2 
  29  chr29_6332185     ZHar    A    C        0      0        2 
  29  chr29_6332185   Sample    A    C        0      0        2 
  29  chr29_6334392     AAsi    A    G        0      0        2 
  29  chr29_6334392     AKia    A    G        0      0        2 
  29  chr29_6334392     AOna    A    G        0      0        2 
  29  chr29_6334392     ASom    A    G        0      0        2 
  29  chr29_6334392     HCab    A    G      0.5      1        2 
  29  chr29_6334392     HPrz    A    G        1      2        2 
  29  chr29_6334392     ZBoe    A    G        0      0        2 
  29  chr29_6334392     ZGre    A    G        0      0        2 
  29  chr29_6334392     ZHar    A    G        0      0        2 
  29  chr29_6334392   Sample    A    G        0      0        2 
  29  chr29_6337252     AAsi    G    A        0      0        2 
  29  chr29_6337252     AKia    G    A        0      0        2 
  29  chr29_6337252     AOna    G    A        0      0        2 
  29  chr29_6337252     ASom    G    A        0      0        2 
  29  chr29_6337252     HCab    G    A        0      0        2 
  29  chr29_6337252     HPrz    G    A        0      0        2 
  29  chr29_6337252     ZBoe    G    A        0      0        2 
  29  chr29_6337252     ZGre    G    A        0      0        2 
  29  chr29_6337252     ZHar    G    A        1      2        2 
  29  chr29_6337252   Sample    G    A        0      0        2 
  29  chr29_6339789     AAsi    C    G        1      2        2 
  29  chr29_6339789     AKia    C    G        0      0        2 
  29  chr29_6339789     AOna    C    G        0      0        2 
  29  chr29_6339789     ASom    C    G        0      0        2 
  29  chr29_6339789     HCab    C    G        0      0        2 
  29  chr29_6339789     HPrz    C    G        0      0        2 
  29  chr29_6339789     ZBoe    C    G        0      0        2 
  29  chr29_6339789     ZGre    C    G        0      0        2 
  29  chr29_6339789     ZHar    C    G        0      0        2 
  29  chr29_6339789   Sample    C    G        0      0        2 
  29  chr29_6342536     AAsi    T    C        0      0        2 
  29  chr29_6342536     AKia    T    C        0      0        2 
  29  chr29_6342536     AOna    T    C        0      0        2 
  29  chr29_6342536     ASom    T    C        0      0        2 
  29  chr29_6342536     HCab    T    C        0      0        2 
  29  chr29_6342536     HPrz    T    C        0      0        2 
  29  chr29_6342536     ZBoe    T    C        1      2        2 
  29  chr29_6342536     ZGre    T    C        0      0        2 
  29  chr29_6342536     ZHar    T    C        0      0        2 
  29  chr29_6342536   Sample    T    C        0      0        2 
  29  chr29_6354381     AAsi    T    C        0      0        2 
  29  chr29_6354381     AKia    T    C        0      0        2 
  29  chr29_6354381     AOna    T    C        0      0        2 
  29  chr29_6354381     ASom    T    C        0      0        2 
  29  chr29_6354381     HCab    T    C        0      0        2 
  29  chr29_6354381     HPrz    T    C      0.5      1        2 
  29  chr29_6354381     ZBoe    T    C        0      0        2 
  29  chr29_6354381     ZGre    T    C        0      0        2 
  29  chr29_6354381     ZHar    T    C        0      0        2 
  29  chr29_6354381   Sample    T    C        0      0        2 
  29  chr29_6356735     AAsi    A    T        0      0        2 
  29  chr29_6356735     AKia    A    T        0      0        2 
  29  chr29_6356735     AOna    A    T        0      0        2 
  29  chr29_6356735     ASom    A    T        0      0        2 
  29  chr29_6356735     HCab    A    T        0      0        2 
  29  chr29_6356735     HPrz    A    T      0.5      1        2 
  29  chr29_6356735     ZBoe    A    T        0      0        2 
  29  chr29_6356735     ZGre    A    T        0      0        2 
  29  chr29_6356735     ZHar    A    T        0      0        2 
  29  chr29_6356735   Sample    A    T        0      0        2 
  29  chr29_6363022     AAsi    C    A        0      0        2 
  29  chr29_6363022     AKia    C    A        0      0        2 
  29  chr29_6363022     AOna    C    A        0      0        2 
  29  chr29_6363022     ASom    C    A        0      0        2 
  29  chr29_6363022     HCab    C    A        1      2        2 
  29  chr29_6363022     HPrz    C    A      0.5      1        2 
  29  chr29_6363022     ZBoe    C    A        0      0        2 
  29  chr29_6363022     ZGre    C    A        1      2        2 
  29  chr29_6363022     ZHar    C    A        1      2        2 
  29  chr29_6363022   Sample    C    A        0      0        2 
  29  chr29_6366392     AAsi    C    T        0      0        2 
  29  chr29_6366392     AKia    C    T        0      0        2 
  29  chr29_6366392     AOna    C    T        0      0        2 
  29  chr29_6366392     ASom    C    T        0      0        2 
  29  chr29_6366392     HCab    C    T        1      2        2 
  29  chr29_6366392     HPrz    C    T        1      2        2 
  29  chr29_6366392     ZBoe    C    T        0      0        2 
  29  chr29_6366392     ZGre    C    T        0      0        2 
  29  chr29_6366392     ZHar    C    T        0      0        2 
  29  chr29_6366392   Sample    C    T        0      0        2 
  29  chr29_6370415     AAsi    T    C        0      0        2 
  29  chr29_6370415     AKia    T    C        0      0        2 
  29  chr29_6370415     AOna    T    C        0      0        2 
  29  chr29_6370415     ASom    T    C        0      0        2 
  29  chr29_6370415     HCab    T    C        0      0        2 
  29  chr29_6370415     HPrz    T    C        0      0        2 
  29  chr29_6370415     ZBoe    T    C        0      0        2 
  29  chr29_6370415     ZGre    T    C        0      0        2 
  29  chr29_6370415     ZHar    T    C        1      2        2 
  29  chr29_6370415   Sample    T    C        0      0        2 
  29  chr29_6372840     AAsi    T    C        0      0        2 
  29  chr29_6372840     AKia    T    C        0      0        2 
  29  chr29_6372840     AOna    T    C        0      0        2 
  29  chr29_6372840     ASom    T    C        0      0        2 
  29  chr29_6372840     HCab    T    C        1      2        2 
  29  chr29_6372840     HPrz    T    C        1      2        2 
  29  chr29_6372840     ZBoe    T    C        0      0        2 
  29  chr29_6372840     ZGre    T    C        0      0        2 
  29  chr29_6372840     ZHar    T    C        0      0        2 
  29  chr29_6372840   Sample    T    C        0      0        2 
  29  chr29_6381426     AAsi    T    C        0      0        2 
  29  chr29_6381426     AKia    T    C        0      0        2 
  29  chr29_6381426     AOna    T    C        1      2        2 
  29  chr29_6381426     ASom    T    C        0      0        2 
  29  chr29_6381426     HCab    T    C        0      0        2 
  29  chr29_6381426     HPrz    T    C        0      0        2 
  29  chr29_6381426     ZBoe    T    C        0      0        2 
  29  chr29_6381426     ZGre    T    C        0      0        2 
  29  chr29_6381426     ZHar    T    C        0      0        2 
  29  chr29_6381426   Sample    T    C        0      0        2 
  29  chr29_6387322     AAsi    T    C        0      0        2 
  29  chr29_6387322     AKia    T    C        0      0        2 
  29  chr29_6387322     AOna    T    C        0      0        2 
  29  chr29_6387322     ASom    T    C        0      0        2 
  29  chr29_6387322     HCab    T    C        0      0        2 
  29  chr29_6387322     HPrz    T    C        0      0        2 
  29  chr29_6387322     ZBoe    T    C        1      2        2 
  29  chr29_6387322     ZGre    T    C        0      0        2 
  29  chr29_6387322     ZHar    T    C        0      0        2 
  29  chr29_6387322   Sample    T    C        0      0        2 
  29  chr29_6392850     AAsi    C    T        0      0        2 
  29  chr29_6392850     AKia    C    T        0      0        2 
  29  chr29_6392850     AOna    C    T        0      0        2 
  29  chr29_6392850     ASom    C    T        0      0        2 
  29  chr29_6392850     HCab    C    T        0      0        2 
  29  chr29_6392850     HPrz    C    T        0      0        2 
  29  chr29_6392850     ZBoe    C    T        1      2        2 
  29  chr29_6392850     ZGre    C    T        0      0        2 
  29  chr29_6392850     ZHar    C    T        0      0        2 
  29  chr29_6392850   Sample    C    T        0      0        2 
  29  chr29_6399366     AAsi    G    T        0      0        2 
  29  chr29_6399366     AKia    G    T        0      0        2 
  29  chr29_6399366     AOna    G    T        1      2        2 
  29  chr29_6399366     ASom    G    T        0      0        2 
  29  chr29_6399366     HCab    G    T        0      0        2 
  29  chr29_6399366     HPrz    G    T        0      0        2 
  29  chr29_6399366     ZBoe    G    T        0      0        2 
  29  chr29_6399366     ZGre    G    T        0      0        2 
  29  chr29_6399366     ZHar    G    T        0      0        2 
  29  chr29_6399366   Sample    G    T        0      0        2 
  29  chr29_6399410     AAsi    A    G        0      0        2 
  29  chr29_6399410     AKia    A    G        0      0        2 
  29  chr29_6399410     AOna    A    G        0      0        2 
  29  chr29_6399410     ASom    A    G        0      0        2 
  29  chr29_6399410     HCab    A    G        0      0        2 
  29  chr29_6399410     HPrz    A    G        0      0        2 
  29  chr29_6399410     ZBoe    A    G        0      0        2 
  29  chr29_6399410     ZGre    A    G        0      0        2 
  29  chr29_6399410     ZHar    A    G        1      2        2 
  29  chr29_6399410   Sample    A    G        0      0        2 
  29  chr29_6400632     AAsi    G    T        0      0        2 
  29  chr29_6400632     AKia    G    T        0      0        2 
  29  chr29_6400632     AOna    G    T        1      2        2 
  29  chr29_6400632     ASom    G    T        0      0        2 
  29  chr29_6400632     HCab    G    T        0      0        2 
  29  chr29_6400632     HPrz    G    T        0      0        2 
  29  chr29_6400632     ZBoe    G    T        0      0        2 
  29  chr29_6400632     ZGre    G    T        0      0        2 
  29  chr29_6400632     ZHar    G    T        0      0        2 
  29  chr29_6400632   Sample    G    T        0      0        2 
  29  chr29_6409500     AAsi    T    C        0      0        2 
  29  chr29_6409500     AKia    T    C        0      0        2 
  29  chr29_6409500     AOna    T    C        0      0        2 
  29  chr29_6409500     ASom    T    C        0      0        2 
  29  chr29_6409500     HCab    T    C        0      0        2 
  29  chr29_6409500     HPrz    T    C        0      0        2 
  29  chr29_6409500     ZBoe    T    C        1      2        2 
  29  chr29_6409500     ZGre    T    C        0      0        2 
  29  chr29_6409500     ZHar    T    C        0      0        2 
  29  chr29_6409500   Sample    T    C        0      0        2 
  29  chr29_6427955     AAsi    C    A        0      0        2 
  29  chr29_6427955     AKia    C    A      0.5      1        2 
  29  chr29_6427955     AOna    C    A        0      0        2 
  29  chr29_6427955     ASom    C    A        0      0        2 
  29  chr29_6427955     HCab    C    A        0      0        2 
  29  chr29_6427955     HPrz    C    A        0      0        2 
  29  chr29_6427955     ZBoe    C    A        0      0        2 
  29  chr29_6427955     ZGre    C    A        0      0        2 
  29  chr29_6427955     ZHar    C    A        0      0        2 
  29  chr29_6427955   Sample    C    A        0      0        2 
  29  chr29_6429188     AAsi    C    T        0      0        2 
  29  chr29_6429188     AKia    C    T        0      0        2 
  29  chr29_6429188     AOna    C    T        0      0        2 
  29  chr29_6429188     ASom    C    T        0      0        2 
  29  chr29_6429188     HCab    C    T        0      0        2 
  29  chr29_6429188     HPrz    C    T        0      0        2 
  29  chr29_6429188     ZBoe    C    T        0      0        2 
  29  chr29_6429188     ZGre    C    T        0      0        2 
  29  chr29_6429188     ZHar    C    T        1      2        2 
  29  chr29_6429188   Sample    C    T        0      0        2 
  29  chr29_6442590     AAsi    C    T        0      0        2 
  29  chr29_6442590     AKia    C    T        0      0        2 
  29  chr29_6442590     AOna    C    T        0      0        2 
  29  chr29_6442590     ASom    C    T        0      0        2 
  29  chr29_6442590     HCab    C    T        0      0        2 
  29  chr29_6442590     HPrz    C    T        0      0        2 
  29  chr29_6442590     ZBoe    C    T        1      2        2 
  29  chr29_6442590     ZGre    C    T        0      0        2 
  29  chr29_6442590     ZHar    C    T        0      0        2 
  29  chr29_6442590   Sample    C    T        0      0        2 
  29  chr29_6453745     AAsi    T    G        0      0        2 
  29  chr29_6453745     AKia    T    G        0      0        2 
  29  chr29_6453745     AOna    T    G        0      0        2 
  29  chr29_6453745     ASom    T    G        0      0        2 
  29  chr29_6453745     HCab    T    G        1      2        2 
  29  chr29_6453745     HPrz    T    G      0.5      1        2 
  29  chr29_6453745     ZBoe    T    G        0      0        2 
  29  chr29_6453745     ZGre    T    G        0      0        2 
  29  chr29_6453745     ZHar    T    G        0      0        2 
  29  chr29_6453745   Sample    T    G        0      0        2 
  29  chr29_6458381     AAsi    A    C        0      0        2 
  29  chr29_6458381     AKia    A    C        0      0        2 
  29  chr29_6458381     AOna    A    C        0      0        2 
  29  chr29_6458381     ASom    A    C        0      0        2 
  29  chr29_6458381     HCab    A    C        0      0        2 
  29  chr29_6458381     HPrz    A    C        0      0        2 
  29  chr29_6458381     ZBoe    A    C        0      0        2 
  29  chr29_6458381     ZGre    A    C        0      0        2 
  29  chr29_6458381     ZHar    A    C        1      2        2 
  29  chr29_6458381   Sample    A    C        0      0        2 
  29  chr29_6461695     AAsi    C    T        1      2        2 
  29  chr29_6461695     AKia    C    T        0      0        2 
  29  chr29_6461695     AOna    C    T        0      0        2 
  29  chr29_6461695     ASom    C    T        1      2        2 
  29  chr29_6461695     HCab    C    T        0      0        2 
  29  chr29_6461695     HPrz    C    T        0      0        2 
  29  chr29_6461695     ZBoe    C    T        0      0        2 
  29  chr29_6461695     ZGre    C    T        0      0        2 
  29  chr29_6461695     ZHar    C    T        0      0        2 
  29  chr29_6461695   Sample    C    T        1      2        2 
  29  chr29_6462572     AAsi    G    T        0      0        2 
  29  chr29_6462572     AKia    G    T        0      0        2 
  29  chr29_6462572     AOna    G    T        0      0        2 
  29  chr29_6462572     ASom    G    T        0      0        2 
  29  chr29_6462572     HCab    G    T        0      0        2 
  29  chr29_6462572     HPrz    G    T        0      0        2 
  29  chr29_6462572     ZBoe    G    T        0      0        2 
  29  chr29_6462572     ZGre    G    T        1      2        2 
  29  chr29_6462572     ZHar    G    T        0      0        2 
  29  chr29_6462572   Sample    G    T        0      0        2 
  29  chr29_6469858     AAsi    C    T        0      0        2 
  29  chr29_6469858     AKia    C    T        0      0        2 
  29  chr29_6469858     AOna    C    T        1      2        2 
  29  chr29_6469858     ASom    C    T        0      0        2 
  29  chr29_6469858     HCab    C    T        0      0        2 
  29  chr29_6469858     HPrz    C    T        0      0        2 
  29  chr29_6469858     ZBoe    C    T        0      0        2 
  29  chr29_6469858     ZGre    C    T        0      0        2 
  29  chr29_6469858     ZHar    C    T        0      0        2 
  29  chr29_6469858   Sample    C    T        0      0        2 
  29  chr29_6469971     AAsi    G    A        0      0        2 
  29  chr29_6469971     AKia    G    A        0      0        2 
  29  chr29_6469971     AOna    G    A        0      0        2 
  29  chr29_6469971     ASom    G    A        0      0        2 
  29  chr29_6469971     HCab    G    A        1      2        2 
  29  chr29_6469971     HPrz    G    A        1      2        2 
  29  chr29_6469971     ZBoe    G    A        0      0        2 
  29  chr29_6469971     ZGre    G    A        0      0        2 
  29  chr29_6469971     ZHar    G    A        0      0        2 
  29  chr29_6469971   Sample    G    A        0      0        2 
  29  chr29_6478036     AAsi    C    T        0      0        2 
  29  chr29_6478036     AKia    C    T        0      0        2 
  29  chr29_6478036     AOna    C    T        0      0        2 
  29  chr29_6478036     ASom    C    T        0      0        2 
  29  chr29_6478036     HCab    C    T        1      2        2 
  29  chr29_6478036     HPrz    C    T        1      2        2 
  29  chr29_6478036     ZBoe    C    T        0      0        2 
  29  chr29_6478036     ZGre    C    T        0      0        2 
  29  chr29_6478036     ZHar    C    T        0      0        2 
  29  chr29_6478036   Sample    C    T        0      0        2 
  29  chr29_6480593     AAsi    G    C        0      0        2 
  29  chr29_6480593     AKia    G    C        0      0        2 
  29  chr29_6480593     AOna    G    C        0      0        2 
  29  chr29_6480593     ASom    G    C        0      0        2 
  29  chr29_6480593     HCab    G    C        0      0        2 
  29  chr29_6480593     HPrz    G    C        0      0        2 
  29  chr29_6480593     ZBoe    G    C        0      0        2 
  29  chr29_6480593     ZGre    G    C        0      0        2 
  29  chr29_6480593     ZHar    G    C        1      2        2 
  29  chr29_6480593   Sample    G    C        0      0        2 
  29  chr29_6509581     AAsi    C    A        0      0        2 
  29  chr29_6509581     AKia    C    A        0      0        2 
  29  chr29_6509581     AOna    C    A        0      0        2 
  29  chr29_6509581     ASom    C    A        0      0        2 
  29  chr29_6509581     HCab    C    A        0      0        2 
  29  chr29_6509581     HPrz    C    A        0      0        2 
  29  chr29_6509581     ZBoe    C    A        0      0        2 
  29  chr29_6509581     ZGre    C    A        0      0        2 
  29  chr29_6509581     ZHar    C    A        1      2        2 
  29  chr29_6509581   Sample    C    A        0      0        2 
  29  chr29_6519839     AAsi    A    G        0      0        2 
  29  chr29_6519839     AKia    A    G        0      0        2 
  29  chr29_6519839     AOna    A    G        0      0        2 
  29  chr29_6519839     ASom    A    G        0      0        2 
  29  chr29_6519839     HCab    A    G      0.5      1        2 
  29  chr29_6519839     HPrz    A    G        0      0        2 
  29  chr29_6519839     ZBoe    A    G        0      0        2 
  29  chr29_6519839     ZGre    A    G        0      0        2 
  29  chr29_6519839     ZHar    A    G        0      0        2 
  29  chr29_6519839   Sample    A    G        0      0        2 
  29  chr29_6531715     AAsi    T    C        0      0        2 
  29  chr29_6531715     AKia    T    C        0      0        2 
  29  chr29_6531715     AOna    T    C        0      0        2 
  29  chr29_6531715     ASom    T    C      0.5      1        2 
  29  chr29_6531715     HCab    T    C        0      0        2 
  29  chr29_6531715     HPrz    T    C        0      0        2 
  29  chr29_6531715     ZBoe    T    C        0      0        2 
  29  chr29_6531715     ZGre    T    C        0      0        2 
  29  chr29_6531715     ZHar    T    C        0      0        2 
  29  chr29_6531715   Sample    T    C        1      2        2 
  29  chr29_6531757     AAsi    A    G        0      0        2 
  29  chr29_6531757     AKia    A    G        0      0        2 
  29  chr29_6531757     AOna    A    G        0      0        2 
  29  chr29_6531757     ASom    A    G        0      0        2 
  29  chr29_6531757     HCab    A    G        0      0        2 
  29  chr29_6531757     HPrz    A    G      0.5      1        2 
  29  chr29_6531757     ZBoe    A    G        0      0        2 
  29  chr29_6531757     ZGre    A    G        0      0        2 
  29  chr29_6531757     ZHar    A    G        0      0        2 
  29  chr29_6531757   Sample    A    G        0      0        2 
  29  chr29_6532400     AAsi    T    C        0      0        2 
  29  chr29_6532400     AKia    T    C        0      0        2 
  29  chr29_6532400     AOna    T    C        0      0        2 
  29  chr29_6532400     ASom    T    C        0      0        2 
  29  chr29_6532400     HCab    T    C        1      2        2 
  29  chr29_6532400     HPrz    T    C        1      2        2 
  29  chr29_6532400     ZBoe    T    C        0      0        2 
  29  chr29_6532400     ZGre    T    C        0      0        2 
  29  chr29_6532400     ZHar    T    C        0      0        2 
  29  chr29_6532400   Sample    T    C        0      0        2 
  29  chr29_6539512     AAsi    T    A        0      0        2 
  29  chr29_6539512     AKia    T    A        0      0        2 
  29  chr29_6539512     AOna    T    A        0      0        2 
  29  chr29_6539512     ASom    T    A        0      0        2 
  29  chr29_6539512     HCab    T    A        1      2        2 
  29  chr29_6539512     HPrz    T    A        1      2        2 
  29  chr29_6539512     ZBoe    T    A        0      0        2 
  29  chr29_6539512     ZGre    T    A        0      0        2 
  29  chr29_6539512     ZHar    T    A        0      0        2 
  29  chr29_6539512   Sample    T    A        0      0        2 
  29  chr29_6541995     AAsi    C    T        0      0        2 
  29  chr29_6541995     AKia    C    T        0      0        2 
  29  chr29_6541995     AOna    C    T        0      0        2 
  29  chr29_6541995     ASom    C    T        0      0        2 
  29  chr29_6541995     HCab    C    T        1      2        2 
  29  chr29_6541995     HPrz    C    T        1      2        2 
  29  chr29_6541995     ZBoe    C    T        0      0        2 
  29  chr29_6541995     ZGre    C    T        0      0        2 
  29  chr29_6541995     ZHar    C    T        0      0        2 
  29  chr29_6541995   Sample    C    T        0      0        2 
  29  chr29_6542261     AAsi    A    G        1      2        2 
  29  chr29_6542261     AKia    A    G        0      0        2 
  29  chr29_6542261     AOna    A    G        0      0        2 
  29  chr29_6542261     ASom    A    G        0      0        2 
  29  chr29_6542261     HCab    A    G        1      2        2 
  29  chr29_6542261     HPrz    A    G        1      2        2 
  29  chr29_6542261     ZBoe    A    G        0      0        2 
  29  chr29_6542261     ZGre    A    G        0      0        2 
  29  chr29_6542261     ZHar    A    G        0      0        2 
  29  chr29_6542261   Sample    A    G        0      0        2 
  29  chr29_6549229     AAsi    C    A        0      0        2 
  29  chr29_6549229     AKia    C    A        0      0        2 
  29  chr29_6549229     AOna    C    A        0      0        2 
  29  chr29_6549229     ASom    C    A        0      0        2 
  29  chr29_6549229     HCab    C    A        0      0        2 
  29  chr29_6549229     HPrz    C    A        0      0        2 
  29  chr29_6549229     ZBoe    C    A        1      2        2 
  29  chr29_6549229     ZGre    C    A        0      0        2 
  29  chr29_6549229     ZHar    C    A        0      0        2 
  29  chr29_6549229   Sample    C    A        0      0        2 
  29  chr29_6557457     AAsi    A    G        1      2        2 
  29  chr29_6557457     AKia    A    G        0      0        2 
  29  chr29_6557457     AOna    A    G        0      0        2 
  29  chr29_6557457     ASom    A    G        0      0        2 
  29  chr29_6557457     HCab    A    G        0      0        2 
  29  chr29_6557457     HPrz    A    G        0      0        2 
  29  chr29_6557457     ZBoe    A    G        0      0        2 
  29  chr29_6557457     ZGre    A    G        0      0        2 
  29  chr29_6557457     ZHar    A    G        0      0        2 
  29  chr29_6557457   Sample    A    G        0      0        2 
  29  chr29_6558757     AAsi    T    C        0      0        2 
  29  chr29_6558757     AKia    T    C        0      0        2 
  29  chr29_6558757     AOna    T    C        0      0        2 
  29  chr29_6558757     ASom    T    C        0      0        2 
  29  chr29_6558757     HCab    T    C        0      0        2 
  29  chr29_6558757     HPrz    T    C        0      0        2 
  29  chr29_6558757     ZBoe    T    C        0      0        2 
  29  chr29_6558757     ZGre    T    C        0      0        2 
  29  chr29_6558757     ZHar    T    C      0.5      1        2 
  29  chr29_6558757   Sample    T    C        0      0        2 
  29  chr29_6588489     AAsi    T    C        0      0        2 
  29  chr29_6588489     AKia    T    C        0      0        2 
  29  chr29_6588489     AOna    T    C        0      0        2 
  29  chr29_6588489     ASom    T    C      0.5      1        2 
  29  chr29_6588489     HCab    T    C        0      0        2 
  29  chr29_6588489     HPrz    T    C        0      0        2 
  29  chr29_6588489     ZBoe    T    C        0      0        2 
  29  chr29_6588489     ZGre    T    C        0      0        2 
  29  chr29_6588489     ZHar    T    C        0      0        2 
  29  chr29_6588489   Sample    T    C        0      0        2 
  29  chr29_6593522     AAsi    A    G        0      0        2 
  29  chr29_6593522     AKia    A    G        0      0        2 
  29  chr29_6593522     AOna    A    G        0      0        2 
  29  chr29_6593522     ASom    A    G        0      0        2 
  29  chr29_6593522     HCab    A    G        0      0        2 
  29  chr29_6593522     HPrz    A    G        0      0        2 
  29  chr29_6593522     ZBoe    A    G      0.5      1        2 
  29  chr29_6593522     ZGre    A    G        0      0        2 
  29  chr29_6593522     ZHar    A    G        0      0        2 
  29  chr29_6593522   Sample    A    G        0      0        2 
  29  chr29_6594206     AAsi    C    A        0      0        2 
  29  chr29_6594206     AKia    C    A        0      0        2 
  29  chr29_6594206     AOna    C    A        0      0        2 
  29  chr29_6594206     ASom    C    A        0      0        2 
  29  chr29_6594206     HCab    C    A        1      2        2 
  29  chr29_6594206     HPrz    C    A      0.5      1        2 
  29  chr29_6594206     ZBoe    C    A        0      0        2 
  29  chr29_6594206     ZGre    C    A        0      0        2 
  29  chr29_6594206     ZHar    C    A        0      0        2 
  29  chr29_6594206   Sample    C    A        0      0        2 
  29  chr29_6595790     AAsi    A    G        0      0        2 
  29  chr29_6595790     AKia    A    G        1      2        2 
  29  chr29_6595790     AOna    A    G        0      0        2 
  29  chr29_6595790     ASom    A    G        0      0        2 
  29  chr29_6595790     HCab    A    G        0      0        2 
  29  chr29_6595790     HPrz    A    G        0      0        2 
  29  chr29_6595790     ZBoe    A    G        0      0        2 
  29  chr29_6595790     ZGre    A    G        0      0        2 
  29  chr29_6595790     ZHar    A    G        0      0        2 
  29  chr29_6595790   Sample    A    G        0      0        2 
  29  chr29_6612657     AAsi    C    T        0      0        2 
  29  chr29_6612657     AKia    C    T        0      0        2 
  29  chr29_6612657     AOna    C    T        0      0        2 
  29  chr29_6612657     ASom    C    T        0      0        2 
  29  chr29_6612657     HCab    C    T        1      2        2 
  29  chr29_6612657     HPrz    C    T        1      2        2 
  29  chr29_6612657     ZBoe    C    T        0      0        2 
  29  chr29_6612657     ZGre    C    T        0      0        2 
  29  chr29_6612657     ZHar    C    T        0      0        2 
  29  chr29_6612657   Sample    C    T        0      0        2 
  29  chr29_6614182     AAsi    T    C        0      0        2 
  29  chr29_6614182     AKia    T    C        0      0        2 
  29  chr29_6614182     AOna    T    C        0      0        2 
  29  chr29_6614182     ASom    T    C        0      0        2 
  29  chr29_6614182     HCab    T    C        0      0        2 
  29  chr29_6614182     HPrz    T    C        0      0        2 
  29  chr29_6614182     ZBoe    T    C        0      0        2 
  29  chr29_6614182     ZGre    T    C        0      0        2 
  29  chr29_6614182     ZHar    T    C      0.5      1        2 
  29  chr29_6614182   Sample    T    C        0      0        2 
  29  chr29_6615000     AAsi    A    T        0      0        2 
  29  chr29_6615000     AKia    A    T        0      0        2 
  29  chr29_6615000     AOna    A    T        0      0        2 
  29  chr29_6615000     ASom    A    T        0      0        2 
  29  chr29_6615000     HCab    A    T        0      0        2 
  29  chr29_6615000     HPrz    A    T        0      0        2 
  29  chr29_6615000     ZBoe    A    T      0.5      1        2 
  29  chr29_6615000     ZGre    A    T        0      0        2 
  29  chr29_6615000     ZHar    A    T        0      0        2 
  29  chr29_6615000   Sample    A    T        0      0        2 
  29  chr29_6616812     AAsi    A    C        0      0        2 
  29  chr29_6616812     AKia    A    C      0.5      1        2 
  29  chr29_6616812     AOna    A    C        0      0        2 
  29  chr29_6616812     ASom    A    C        0      0        2 
  29  chr29_6616812     HCab    A    C        0      0        2 
  29  chr29_6616812     HPrz    A    C        0      0        2 
  29  chr29_6616812     ZBoe    A    C        0      0        2 
  29  chr29_6616812     ZGre    A    C        0      0        2 
  29  chr29_6616812     ZHar    A    C        0      0        2 
  29  chr29_6616812   Sample    A    C        0      0        2 
  29  chr29_6617364     AAsi    T    C        0      0        2 
  29  chr29_6617364     AKia    T    C        0      0        2 
  29  chr29_6617364     AOna    T    C        0      0        2 
  29  chr29_6617364     ASom    T    C        0      0        2 
  29  chr29_6617364     HCab    T    C        0      0        2 
  29  chr29_6617364     HPrz    T    C        0      0        2 
  29  chr29_6617364     ZBoe    T    C        0      0        2 
  29  chr29_6617364     ZGre    T    C        0      0        2 
  29  chr29_6617364     ZHar    T    C        1      2        2 
  29  chr29_6617364   Sample    T    C        0      0        2 
  29  chr29_6626985     AAsi    C    T        1      2        2 
  29  chr29_6626985     AKia    C    T        0      0        2 
  29  chr29_6626985     AOna    C    T        0      0        2 
  29  chr29_6626985     ASom    C    T        1      2        2 
  29  chr29_6626985     HCab    C    T        0      0        2 
  29  chr29_6626985     HPrz    C    T        0      0        2 
  29  chr29_6626985     ZBoe    C    T        0      0        2 
  29  chr29_6626985     ZGre    C    T        0      0        2 
  29  chr29_6626985     ZHar    C    T        0      0        2 
  29  chr29_6626985   Sample    C    T        1      2        2 
  29  chr29_6628289     AAsi    T    C        1      2        2 
  29  chr29_6628289     AKia    T    C        0      0        2 
  29  chr29_6628289     AOna    T    C        0      0        2 
  29  chr29_6628289     ASom    T    C        1      2        2 
  29  chr29_6628289     HCab    T    C        0      0        2 
  29  chr29_6628289     HPrz    T    C        0      0        2 
  29  chr29_6628289     ZBoe    T    C        0      0        2 
  29  chr29_6628289     ZGre    T    C        0      0        2 
  29  chr29_6628289     ZHar    T    C        0      0        2 
  29  chr29_6628289   Sample    T    C        1      2        2 
  29  chr29_6629403     AAsi    T    C        1      2        2 
  29  chr29_6629403     AKia    T    C        0      0        2 
  29  chr29_6629403     AOna    T    C        0      0        2 
  29  chr29_6629403     ASom    T    C        1      2        2 
  29  chr29_6629403     HCab    T    C        0      0        2 
  29  chr29_6629403     HPrz    T    C        0      0        2 
  29  chr29_6629403     ZBoe    T    C        0      0        2 
  29  chr29_6629403     ZGre    T    C        0      0        2 
  29  chr29_6629403     ZHar    T    C        0      0        2 
  29  chr29_6629403   Sample    T    C        1      2        2 
  29  chr29_6635000     AAsi    T    C        0      0        2 
  29  chr29_6635000     AKia    T    C        0      0        2 
  29  chr29_6635000     AOna    T    C        0      0        2 
  29  chr29_6635000     ASom    T    C        0      0        2 
  29  chr29_6635000     HCab    T    C        0      0        2 
  29  chr29_6635000     HPrz    T    C        0      0        2 
  29  chr29_6635000     ZBoe    T    C        0      0        2 
  29  chr29_6635000     ZGre    T    C        1      2        2 
  29  chr29_6635000     ZHar    T    C        0      0        2 
  29  chr29_6635000   Sample    T    C        0      0        2 
  29  chr29_6637917     AAsi    T    A        0      0        2 
  29  chr29_6637917     AKia    T    A        1      2        2 
  29  chr29_6637917     AOna    T    A        0      0        2 
  29  chr29_6637917     ASom    T    A        0      0        2 
  29  chr29_6637917     HCab    T    A        0      0        2 
  29  chr29_6637917     HPrz    T    A        0      0        2 
  29  chr29_6637917     ZBoe    T    A        0      0        2 
  29  chr29_6637917     ZGre    T    A        0      0        2 
  29  chr29_6637917     ZHar    T    A        0      0        2 
  29  chr29_6637917   Sample    T    A        0      0        2 
  29  chr29_6643585     AAsi    C    G        0      0        2 
  29  chr29_6643585     AKia    C    G        0      0        2 
  29  chr29_6643585     AOna    C    G        0      0        2 
  29  chr29_6643585     ASom    C    G      0.5      1        2 
  29  chr29_6643585     HCab    C    G        0      0        2 
  29  chr29_6643585     HPrz    C    G        0      0        2 
  29  chr29_6643585     ZBoe    C    G        0      0        2 
  29  chr29_6643585     ZGre    C    G        0      0        2 
  29  chr29_6643585     ZHar    C    G        0      0        2 
  29  chr29_6643585   Sample    C    G        0      0        2 
  29  chr29_6644949     AAsi    T    C        0      0        2 
  29  chr29_6644949     AKia    T    C        1      2        2 
  29  chr29_6644949     AOna    T    C        0      0        2 
  29  chr29_6644949     ASom    T    C        0      0        2 
  29  chr29_6644949     HCab    T    C        0      0        2 
  29  chr29_6644949     HPrz    T    C        0      0        2 
  29  chr29_6644949     ZBoe    T    C        0      0        2 
  29  chr29_6644949     ZGre    T    C        0      0        2 
  29  chr29_6644949     ZHar    T    C        0      0        2 
  29  chr29_6644949   Sample    T    C        0      0        2 
  29  chr29_6646343     AAsi    G    A        0      0        2 
  29  chr29_6646343     AKia    G    A        0      0        2 
  29  chr29_6646343     AOna    G    A        0      0        2 
  29  chr29_6646343     ASom    G    A        0      0        2 
  29  chr29_6646343     HCab    G    A        1      2        2 
  29  chr29_6646343     HPrz    G    A        1      2        2 
  29  chr29_6646343     ZBoe    G    A        0      0        2 
  29  chr29_6646343     ZGre    G    A        0      0        2 
  29  chr29_6646343     ZHar    G    A        0      0        2 
  29  chr29_6646343   Sample    G    A        0      0        2 
  29  chr29_6647066     AAsi    T    G        0      0        2 
  29  chr29_6647066     AKia    T    G        0      0        2 
  29  chr29_6647066     AOna    T    G        0      0        2 
  29  chr29_6647066     ASom    T    G        0      0        2 
  29  chr29_6647066     HCab    T    G        0      0        2 
  29  chr29_6647066     HPrz    T    G        0      0        2 
  29  chr29_6647066     ZBoe    T    G      0.5      1        2 
  29  chr29_6647066     ZGre    T    G        0      0        2 
  29  chr29_6647066     ZHar    T    G        0      0        2 
  29  chr29_6647066   Sample    T    G        0      0        2 
  29  chr29_6648367     AAsi    C    T        0      0        2 
  29  chr29_6648367     AKia    C    T        1      2        2 
  29  chr29_6648367     AOna    C    T        1      2        2 
  29  chr29_6648367     ASom    C    T        0      0        2 
  29  chr29_6648367     HCab    C    T        0      0        2 
  29  chr29_6648367     HPrz    C    T        0      0        2 
  29  chr29_6648367     ZBoe    C    T        0      0        2 
  29  chr29_6648367     ZGre    C    T        0      0        2 
  29  chr29_6648367     ZHar    C    T        0      0        2 
  29  chr29_6648367   Sample    C    T        0      0        2 
  29  chr29_6648626     AAsi    A    G        0      0        2 
  29  chr29_6648626     AKia    A    G        0      0        2 
  29  chr29_6648626     AOna    A    G        0      0        2 
  29  chr29_6648626     ASom    A    G        0      0        2 
  29  chr29_6648626     HCab    A    G        1      2        2 
  29  chr29_6648626     HPrz    A    G        1      2        2 
  29  chr29_6648626     ZBoe    A    G        0      0        2 
  29  chr29_6648626     ZGre    A    G        0      0        2 
  29  chr29_6648626     ZHar    A    G        0      0        2 
  29  chr29_6648626   Sample    A    G        0      0        2 
  29  chr29_6650255     AAsi    T    C        0      0        2 
  29  chr29_6650255     AKia    T    C        1      2        2 
  29  chr29_6650255     AOna    T    C        1      2        2 
  29  chr29_6650255     ASom    T    C        0      0        2 
  29  chr29_6650255     HCab    T    C        0      0        2 
  29  chr29_6650255     HPrz    T    C        0      0        2 
  29  chr29_6650255     ZBoe    T    C        0      0        2 
  29  chr29_6650255     ZGre    T    C        0      0        2 
  29  chr29_6650255     ZHar    T    C        0      0        2 
  29  chr29_6650255   Sample    T    C        0      0        2 
  29  chr29_6653704     AAsi    C    T        0      0        2 
  29  chr29_6653704     AKia    C    T        0      0        2 
  29  chr29_6653704     AOna    C    T        0      0        2 
  29  chr29_6653704     ASom    C    T        0      0        2 
  29  chr29_6653704     HCab    C    T        0      0        2 
  29  chr29_6653704     HPrz    C    T        0      0        2 
  29  chr29_6653704     ZBoe    C    T        1      2        2 
  29  chr29_6653704     ZGre    C    T        1      2        2 
  29  chr29_6653704     ZHar    C    T        1      2        2 
  29  chr29_6653704   Sample    C    T        0      0        2 
  29  chr29_6657506     AAsi    T    C      0.5      1        2 
  29  chr29_6657506     AKia    T    C        0      0        2 
  29  chr29_6657506     AOna    T    C        0      0        2 
  29  chr29_6657506     ASom    T    C        0      0        2 
  29  chr29_6657506     HCab    T    C        0      0        2 
  29  chr29_6657506     HPrz    T    C        0      0        2 
  29  chr29_6657506     ZBoe    T    C        0      0        2 
  29  chr29_6657506     ZGre    T    C        0      0        2 
  29  chr29_6657506     ZHar    T    C        0      0        2 
  29  chr29_6657506   Sample    T    C        0      0        2 
  29  chr29_6658083     AAsi    A    G        0      0        2 
  29  chr29_6658083     AKia    A    G        0      0        2 
  29  chr29_6658083     AOna    A    G        0      0        2 
  29  chr29_6658083     ASom    A    G        0      0        2 
  29  chr29_6658083     HCab    A    G        0      0        2 
  29  chr29_6658083     HPrz    A    G        0      0        2 
  29  chr29_6658083     ZBoe    A    G        0      0        2 
  29  chr29_6658083     ZGre    A    G        0      0        2 
  29  chr29_6658083     ZHar    A    G        1      2        2 
  29  chr29_6658083   Sample    A    G        0      0        2 
  29  chr29_6662401     AAsi    A    G        0      0        2 
  29  chr29_6662401     AKia    A    G        0      0        2 
  29  chr29_6662401     AOna    A    G        0      0        2 
  29  chr29_6662401     ASom    A    G        0      0        2 
  29  chr29_6662401     HCab    A    G        0      0        2 
  29  chr29_6662401     HPrz    A    G        0      0        2 
  29  chr29_6662401     ZBoe    A    G        0      0        2 
  29  chr29_6662401     ZGre    A    G        0      0        2 
  29  chr29_6662401     ZHar    A    G      0.5      1        2 
  29  chr29_6662401   Sample    A    G        0      0        2 
  29  chr29_6664737     AAsi    T    G        0      0        2 
  29  chr29_6664737     AKia    T    G        0      0        2 
  29  chr29_6664737     AOna    T    G        0      0        2 
  29  chr29_6664737     ASom    T    G        0      0        2 
  29  chr29_6664737     HCab    T    G        1      2        2 
  29  chr29_6664737     HPrz    T    G        1      2        2 
  29  chr29_6664737     ZBoe    T    G        0      0        2 
  29  chr29_6664737     ZGre    T    G        0      0        2 
  29  chr29_6664737     ZHar    T    G        0      0        2 
  29  chr29_6664737   Sample    T    G        0      0        2 
  29  chr29_6666421     AAsi    A    G        0      0        2 
  29  chr29_6666421     AKia    A    G        0      0        2 
  29  chr29_6666421     AOna    A    G        0      0        2 
  29  chr29_6666421     ASom    A    G        0      0        2 
  29  chr29_6666421     HCab    A    G        1      2        2 
  29  chr29_6666421     HPrz    A    G        1      2        2 
  29  chr29_6666421     ZBoe    A    G        0      0        2 
  29  chr29_6666421     ZGre    A    G        0      0        2 
  29  chr29_6666421     ZHar    A    G        0      0        2 
  29  chr29_6666421   Sample    A    G        0      0        2 
  29  chr29_6671693     AAsi    G    A        0      0        2 
  29  chr29_6671693     AKia    G    A        0      0        2 
  29  chr29_6671693     AOna    G    A        0      0        2 
  29  chr29_6671693     ASom    G    A        0      0        2 
  29  chr29_6671693     HCab    G    A        1      2        2 
  29  chr29_6671693     HPrz    G    A        1      2        2 
  29  chr29_6671693     ZBoe    G    A        0      0        2 
  29  chr29_6671693     ZGre    G    A        0      0        2 
  29  chr29_6671693     ZHar    G    A        0      0        2 
  29  chr29_6671693   Sample    G    A        0      0        2 
  29  chr29_6672578     AAsi    G    C        0      0        2 
  29  chr29_6672578     AKia    G    C        0      0        2 
  29  chr29_6672578     AOna    G    C        0      0        2 
  29  chr29_6672578     ASom    G    C      0.5      1        2 
  29  chr29_6672578     HCab    G    C        0      0        2 
  29  chr29_6672578     HPrz    G    C        0      0        2 
  29  chr29_6672578     ZBoe    G    C        0      0        2 
  29  chr29_6672578     ZGre    G    C        0      0        2 
  29  chr29_6672578     ZHar    G    C        0      0        2 
  29  chr29_6672578   Sample    G    C        0      0        2 
  29  chr29_6674748     AAsi    T    C      0.5      1        2 
  29  chr29_6674748     AKia    T    C        0      0        2 
  29  chr29_6674748     AOna    T    C        0      0        2 
  29  chr29_6674748     ASom    T    C        0      0        2 
  29  chr29_6674748     HCab    T    C        0      0        2 
  29  chr29_6674748     HPrz    T    C        0      0        2 
  29  chr29_6674748     ZBoe    T    C        0      0        2 
  29  chr29_6674748     ZGre    T    C        0      0        2 
  29  chr29_6674748     ZHar    T    C        0      0        2 
  29  chr29_6674748   Sample    T    C        0      0        2 
  29  chr29_6679846     AAsi    C    G        0      0        2 
  29  chr29_6679846     AKia    C    G        0      0        2 
  29  chr29_6679846     AOna    C    G        0      0        2 
  29  chr29_6679846     ASom    C    G        0      0        2 
  29  chr29_6679846     HCab    C    G        1      2        2 
  29  chr29_6679846     HPrz    C    G        1      2        2 
  29  chr29_6679846     ZBoe    C    G        0      0        2 
  29  chr29_6679846     ZGre    C    G        0      0        2 
  29  chr29_6679846     ZHar    C    G        0      0        2 
  29  chr29_6679846   Sample    C    G        0      0        2 
  29  chr29_6681148     AAsi    T    C        0      0        2 
  29  chr29_6681148     AKia    T    C        0      0        2 
  29  chr29_6681148     AOna    T    C        0      0        2 
  29  chr29_6681148     ASom    T    C        0      0        2 
  29  chr29_6681148     HCab    T    C        0      0        2 
  29  chr29_6681148     HPrz    T    C        0      0        2 
  29  chr29_6681148     ZBoe    T    C      0.5      1        2 
  29  chr29_6681148     ZGre    T    C        0      0        2 
  29  chr29_6681148     ZHar    T    C        0      0        2 
  29  chr29_6681148   Sample    T    C        0      0        2 
  29  chr29_6681948     AAsi    A    G        0      0        2 
  29  chr29_6681948     AKia    A    G        1      2        2 
  29  chr29_6681948     AOna    A    G        0      0        2 
  29  chr29_6681948     ASom    A    G        0      0        2 
  29  chr29_6681948     HCab    A    G        0      0        2 
  29  chr29_6681948     HPrz    A    G        0      0        2 
  29  chr29_6681948     ZBoe    A    G        0      0        2 
  29  chr29_6681948     ZGre    A    G        0      0        2 
  29  chr29_6681948     ZHar    A    G        0      0        2 
  29  chr29_6681948   Sample    A    G        0      0        2 
  29  chr29_6685731     AAsi    C    G        0      0        2 
  29  chr29_6685731     AKia    C    G        0      0        2 
  29  chr29_6685731     AOna    C    G        0      0        2 
  29  chr29_6685731     ASom    C    G        0      0        2 
  29  chr29_6685731     HCab    C    G        0      0        2 
  29  chr29_6685731     HPrz    C    G        0      0        2 
  29  chr29_6685731     ZBoe    C    G        0      0        2 
  29  chr29_6685731     ZGre    C    G        1      2        2 
  29  chr29_6685731     ZHar    C    G        0      0        2 
  29  chr29_6685731   Sample    C    G        0      0        2 
  29  chr29_6690598     AAsi    A    G        0      0        2 
  29  chr29_6690598     AKia    A    G        1      2        2 
  29  chr29_6690598     AOna    A    G        0      0        2 
  29  chr29_6690598     ASom    A    G        0      0        2 
  29  chr29_6690598     HCab    A    G        0      0        2 
  29  chr29_6690598     HPrz    A    G        0      0        2 
  29  chr29_6690598     ZBoe    A    G        0      0        2 
  29  chr29_6690598     ZGre    A    G        0      0        2 
  29  chr29_6690598     ZHar    A    G        0      0        2 
  29  chr29_6690598   Sample    A    G        0      0        2 
  29  chr29_6693573     AAsi    T    A        0      0        2 
  29  chr29_6693573     AKia    T    A        0      0        2 
  29  chr29_6693573     AOna    T    A        0      0        2 
  29  chr29_6693573     ASom    T    A        0      0        2 
  29  chr29_6693573     HCab    T    A        1      2        2 
  29  chr29_6693573     HPrz    T    A        1      2        2 
  29  chr29_6693573     ZBoe    T    A        0      0        2 
  29  chr29_6693573     ZGre    T    A        0      0        2 
  29  chr29_6693573     ZHar    T    A        0      0        2 
  29  chr29_6693573   Sample    T    A        0      0        2 
  29  chr29_6701000     AAsi    G    A        0      0        2 
  29  chr29_6701000     AKia    G    A        1      2        2 
  29  chr29_6701000     AOna    G    A        0      0        2 
  29  chr29_6701000     ASom    G    A        0      0        2 
  29  chr29_6701000     HCab    G    A        0      0        2 
  29  chr29_6701000     HPrz    G    A        0      0        2 
  29  chr29_6701000     ZBoe    G    A        0      0        2 
  29  chr29_6701000     ZGre    G    A        0      0        2 
  29  chr29_6701000     ZHar    G    A        0      0        2 
  29  chr29_6701000   Sample    G    A        0      0        2 
  29  chr29_6708575     AAsi    A    G        0      0        2 
  29  chr29_6708575     AKia    A    G        0      0        2 
  29  chr29_6708575     AOna    A    G        0      0        2 
  29  chr29_6708575     ASom    A    G        0      0        2 
  29  chr29_6708575     HCab    A    G        1      2        2 
  29  chr29_6708575     HPrz    A    G        1      2        2 
  29  chr29_6708575     ZBoe    A    G        0      0        2 
  29  chr29_6708575     ZGre    A    G        0      0        2 
  29  chr29_6708575     ZHar    A    G        0      0        2 
  29  chr29_6708575   Sample    A    G        0      0        2 
  29  chr29_6712853     AAsi    A    C        0      0        2 
  29  chr29_6712853     AKia    A    C        0      0        2 
  29  chr29_6712853     AOna    A    C        0      0        2 
  29  chr29_6712853     ASom    A    C        0      0        2 
  29  chr29_6712853     HCab    A    C        1      2        2 
  29  chr29_6712853     HPrz    A    C        1      2        2 
  29  chr29_6712853     ZBoe    A    C        0      0        2 
  29  chr29_6712853     ZGre    A    C        0      0        2 
  29  chr29_6712853     ZHar    A    C        0      0        2 
  29  chr29_6712853   Sample    A    C        0      0        2 
  29  chr29_6719151     AAsi    T    C        0      0        2 
  29  chr29_6719151     AKia    T    C        0      0        2 
  29  chr29_6719151     AOna    T    C        0      0        2 
  29  chr29_6719151     ASom    T    C        0      0        2 
  29  chr29_6719151     HCab    T    C        0      0        2 
  29  chr29_6719151     HPrz    T    C        0      0        2 
  29  chr29_6719151     ZBoe    T    C        0      0        2 
  29  chr29_6719151     ZGre    T    C      0.5      1        2 
  29  chr29_6719151     ZHar    T    C        0      0        2 
  29  chr29_6719151   Sample    T    C        0      0        2 
  29  chr29_6721755     AAsi    A    G        0      0        2 
  29  chr29_6721755     AKia    A    G        0      0        2 
  29  chr29_6721755     AOna    A    G        0      0        2 
  29  chr29_6721755     ASom    A    G      0.5      1        2 
  29  chr29_6721755     HCab    A    G        0      0        2 
  29  chr29_6721755     HPrz    A    G        0      0        2 
  29  chr29_6721755     ZBoe    A    G        0      0        2 
  29  chr29_6721755     ZGre    A    G        0      0        2 
  29  chr29_6721755     ZHar    A    G        0      0        2 
  29  chr29_6721755   Sample    A    G        0      0        2 
  29  chr29_6722445     AAsi    G    A        0      0        2 
  29  chr29_6722445     AKia    G    A        0      0        2 
  29  chr29_6722445     AOna    G    A        0      0        2 
  29  chr29_6722445     ASom    G    A        0      0        2 
  29  chr29_6722445     HCab    G    A        0      0        2 
  29  chr29_6722445     HPrz    G    A        0      0        2 
  29  chr29_6722445     ZBoe    G    A        0      0        2 
  29  chr29_6722445     ZGre    G    A      0.5      1        2 
  29  chr29_6722445     ZHar    G    A        0      0        2 
  29  chr29_6722445   Sample    G    A        0      0        2 
  29  chr29_6727057     AAsi    T    A        0      0        2 
  29  chr29_6727057     AKia    T    A        0      0        2 
  29  chr29_6727057     AOna    T    A        0      0        2 
  29  chr29_6727057     ASom    T    A        0      0        2 
  29  chr29_6727057     HCab    T    A        1      2        2 
  29  chr29_6727057     HPrz    T    A        1      2        2 
  29  chr29_6727057     ZBoe    T    A        0      0        2 
  29  chr29_6727057     ZGre    T    A        0      0        2 
  29  chr29_6727057     ZHar    T    A        0      0        2 
  29  chr29_6727057   Sample    T    A        0      0        2 
  29  chr29_6732249     AAsi    C    T        0      0        2 
  29  chr29_6732249     AKia    C    T        0      0        2 
  29  chr29_6732249     AOna    C    T        0      0        2 
  29  chr29_6732249     ASom    C    T        0      0        2 
  29  chr29_6732249     HCab    C    T        0      0        2 
  29  chr29_6732249     HPrz    C    T        0      0        2 
  29  chr29_6732249     ZBoe    C    T      0.5      1        2 
  29  chr29_6732249     ZGre    C    T        0      0        2 
  29  chr29_6732249     ZHar    C    T        0      0        2 
  29  chr29_6732249   Sample    C    T        0      0        2 
  29  chr29_6743219     AAsi    C    T        0      0        2 
  29  chr29_6743219     AKia    C    T        0      0        2 
  29  chr29_6743219     AOna    C    T        0      0        2 
  29  chr29_6743219     ASom    C    T        0      0        2 
  29  chr29_6743219     HCab    C    T        1      2        2 
  29  chr29_6743219     HPrz    C    T        1      2        2 
  29  chr29_6743219     ZBoe    C    T        0      0        2 
  29  chr29_6743219     ZGre    C    T        0      0        2 
  29  chr29_6743219     ZHar    C    T        0      0        2 
  29  chr29_6743219   Sample    C    T        0      0        2 
  29  chr29_6752829     AAsi    C    T        0      0        2 
  29  chr29_6752829     AKia    C    T        0      0        2 
  29  chr29_6752829     AOna    C    T        0      0        2 
  29  chr29_6752829     ASom    C    T        0      0        2 
  29  chr29_6752829     HCab    C    T        1      2        2 
  29  chr29_6752829     HPrz    C    T        1      2        2 
  29  chr29_6752829     ZBoe    C    T        0      0        2 
  29  chr29_6752829     ZGre    C    T        0      0        2 
  29  chr29_6752829     ZHar    C    T        0      0        2 
  29  chr29_6752829   Sample    C    T        0      0        2 
  29  chr29_6779751     AAsi    T    G        0      0        2 
  29  chr29_6779751     AKia    T    G        0      0        2 
  29  chr29_6779751     AOna    T    G        0      0        2 
  29  chr29_6779751     ASom    T    G      0.5      1        2 
  29  chr29_6779751     HCab    T    G        0      0        2 
  29  chr29_6779751     HPrz    T    G        0      0        2 
  29  chr29_6779751     ZBoe    T    G        0      0        2 
  29  chr29_6779751     ZGre    T    G        0      0        2 
  29  chr29_6779751     ZHar    T    G        0      0        2 
  29  chr29_6779751   Sample    T    G        0      0        2 
  29  chr29_6787961     AAsi    G    A        0      0        2 
  29  chr29_6787961     AKia    G    A        0      0        2 
  29  chr29_6787961     AOna    G    A        0      0        2 
  29  chr29_6787961     ASom    G    A        0      0        2 
  29  chr29_6787961     HCab    G    A        1      2        2 
  29  chr29_6787961     HPrz    G    A        1      2        2 
  29  chr29_6787961     ZBoe    G    A        0      0        2 
  29  chr29_6787961     ZGre    G    A        0      0        2 
  29  chr29_6787961     ZHar    G    A        0      0        2 
  29  chr29_6787961   Sample    G    A        0      0        2 
  29  chr29_6792368     AAsi    A    G        0      0        2 
  29  chr29_6792368     AKia    A    G        0      0        2 
  29  chr29_6792368     AOna    A    G        0      0        2 
  29  chr29_6792368     ASom    A    G        0      0        2 
  29  chr29_6792368     HCab    A    G        0      0        2 
  29  chr29_6792368     HPrz    A    G        0      0        2 
  29  chr29_6792368     ZBoe    A    G        1      2        2 
  29  chr29_6792368     ZGre    A    G        1      2        2 
  29  chr29_6792368     ZHar    A    G        1      2        2 
  29  chr29_6792368   Sample    A    G        0      0        2 
  29  chr29_6804940     AAsi    T    C        0      0        2 
  29  chr29_6804940     AKia    T    C        0      0        2 
  29  chr29_6804940     AOna    T    C        0      0        2 
  29  chr29_6804940     ASom    T    C      0.5      1        2 
  29  chr29_6804940     HCab    T    C        0      0        2 
  29  chr29_6804940     HPrz    T    C        0      0        2 
  29  chr29_6804940     ZBoe    T    C        0      0        2 
  29  chr29_6804940     ZGre    T    C        0      0        2 
  29  chr29_6804940     ZHar    T    C        0      0        2 
  29  chr29_6804940   Sample    T    C        0      0        2 
  29  chr29_6835208     AAsi    C    T        0      0        2 
  29  chr29_6835208     AKia    C    T        0      0        2 
  29  chr29_6835208     AOna    C    T        1      2        2 
  29  chr29_6835208     ASom    C    T        0      0        2 
  29  chr29_6835208     HCab    C    T        0      0        2 
  29  chr29_6835208     HPrz    C    T        0      0        2 
  29  chr29_6835208     ZBoe    C    T        0      0        2 
  29  chr29_6835208     ZGre    C    T        0      0        2 
  29  chr29_6835208     ZHar    C    T        0      0        2 
  29  chr29_6835208   Sample    C    T        0      0        2 
  29  chr29_6850927     AAsi    G    A        0      0        2 
  29  chr29_6850927     AKia    G    A        0      0        2 
  29  chr29_6850927     AOna    G    A        0      0        2 
  29  chr29_6850927     ASom    G    A        0      0        2 
  29  chr29_6850927     HCab    G    A        1      2        2 
  29  chr29_6850927     HPrz    G    A        1      2        2 
  29  chr29_6850927     ZBoe    G    A        0      0        2 
  29  chr29_6850927     ZGre    G    A        0      0        2 
  29  chr29_6850927     ZHar    G    A        0      0        2 
  29  chr29_6850927   Sample    G    A        0      0        2 
  29  chr29_6856612     AAsi    C    A        0      0        2 
  29  chr29_6856612     AKia    C    A        0      0        2 
  29  chr29_6856612     AOna    C    A        0      0        2 
  29  chr29_6856612     ASom    C    A        0      0        2 
  29  chr29_6856612     HCab    C    A      0.5      1        2 
  29  chr29_6856612     HPrz    C    A        0      0        2 
  29  chr29_6856612     ZBoe    C    A        0      0        2 
  29  chr29_6856612     ZGre    C    A        0      0        2 
  29  chr29_6856612     ZHar    C    A        0      0        2 
  29  chr29_6856612   Sample    C    A        0      0        2 
  29  chr29_6858255     AAsi    A    C        0      0        2 
  29  chr29_6858255     AKia    A    C        0      0        2 
  29  chr29_6858255     AOna    A    C        0      0        2 
  29  chr29_6858255     ASom    A    C        0      0        2 
  29  chr29_6858255     HCab    A    C        1      2        2 
  29  chr29_6858255     HPrz    A    C        1      2        2 
  29  chr29_6858255     ZBoe    A    C        0      0        2 
  29  chr29_6858255     ZGre    A    C        0      0        2 
  29  chr29_6858255     ZHar    A    C        0      0        2 
  29  chr29_6858255   Sample    A    C        0      0        2 
  29  chr29_6869419     AAsi    C    G        0      0        2 
  29  chr29_6869419     AKia    C    G        0      0        2 
  29  chr29_6869419     AOna    C    G        0      0        2 
  29  chr29_6869419     ASom    C    G        0      0        2 
  29  chr29_6869419     HCab    C    G        0      0        2 
  29  chr29_6869419     HPrz    C    G        0      0        2 
  29  chr29_6869419     ZBoe    C    G        0      0        2 
  29  chr29_6869419     ZGre    C    G      0.5      1        2 
  29  chr29_6869419     ZHar    C    G        0      0        2 
  29  chr29_6869419   Sample    C    G        0      0        2 
  29  chr29_6876585     AAsi    G    A        0      0        2 
  29  chr29_6876585     AKia    G    A        0      0        2 
  29  chr29_6876585     AOna    G    A        0      0        2 
  29  chr29_6876585     ASom    G    A        0      0        2 
  29  chr29_6876585     HCab    G    A        0      0        2 
  29  chr29_6876585     HPrz    G    A        0      0        2 
  29  chr29_6876585     ZBoe    G    A        0      0        2 
  29  chr29_6876585     ZGre    G    A      0.5      1        2 
  29  chr29_6876585     ZHar    G    A        0      0        2 
  29  chr29_6876585   Sample    G    A        0      0        2 
  29  chr29_6878504     AAsi    T    C        0      0        2 
  29  chr29_6878504     AKia    T    C        0      0        2 
  29  chr29_6878504     AOna    T    C        0      0        2 
  29  chr29_6878504     ASom    T    C      0.5      1        2 
  29  chr29_6878504     HCab    T    C        0      0        2 
  29  chr29_6878504     HPrz    T    C        0      0        2 
  29  chr29_6878504     ZBoe    T    C        0      0        2 
  29  chr29_6878504     ZGre    T    C        0      0        2 
  29  chr29_6878504     ZHar    T    C        0      0        2 
  29  chr29_6878504   Sample    T    C        0      0        2 
  29  chr29_6884334     AAsi    G    A        0      0        2 
  29  chr29_6884334     AKia    G    A        1      2        2 
  29  chr29_6884334     AOna    G    A        1      2        2 
  29  chr29_6884334     ASom    G    A        0      0        2 
  29  chr29_6884334     HCab    G    A        0      0        2 
  29  chr29_6884334     HPrz    G    A        0      0        2 
  29  chr29_6884334     ZBoe    G    A        0      0        2 
  29  chr29_6884334     ZGre    G    A        0      0        2 
  29  chr29_6884334     ZHar    G    A        0      0        2 
  29  chr29_6884334   Sample    G    A        0      0        2 
  29  chr29_6886235     AAsi    A    T        0      0        2 
  29  chr29_6886235     AKia    A    T        0      0        2 
  29  chr29_6886235     AOna    A    T        0      0        2 
  29  chr29_6886235     ASom    A    T        0      0        2 
  29  chr29_6886235     HCab    A    T        1      2        2 
  29  chr29_6886235     HPrz    A    T        1      2        2 
  29  chr29_6886235     ZBoe    A    T        0      0        2 
  29  chr29_6886235     ZGre    A    T        0      0        2 
  29  chr29_6886235     ZHar    A    T        0      0        2 
  29  chr29_6886235   Sample    A    T        0      0        2 
  29  chr29_6889185     AAsi    G    A        0      0        2 
  29  chr29_6889185     AKia    G    A        0      0        2 
  29  chr29_6889185     AOna    G    A        0      0        2 
  29  chr29_6889185     ASom    G    A        0      0        2 
  29  chr29_6889185     HCab    G    A        1      2        2 
  29  chr29_6889185     HPrz    G    A        1      2        2 
  29  chr29_6889185     ZBoe    G    A        0      0        2 
  29  chr29_6889185     ZGre    G    A        0      0        2 
  29  chr29_6889185     ZHar    G    A        0      0        2 
  29  chr29_6889185   Sample    G    A        0      0        2 
  29  chr29_6891949     AAsi    T    C        0      0        2 
  29  chr29_6891949     AKia    T    C        0      0        2 
  29  chr29_6891949     AOna    T    C        0      0        2 
  29  chr29_6891949     ASom    T    C        0      0        2 
  29  chr29_6891949     HCab    T    C        0      0        2 
  29  chr29_6891949     HPrz    T    C        0      0        2 
  29  chr29_6891949     ZBoe    T    C      0.5      1        2 
  29  chr29_6891949     ZGre    T    C        0      0        2 
  29  chr29_6891949     ZHar    T    C        0      0        2 
  29  chr29_6891949   Sample    T    C        0      0        2 
  29  chr29_6898526     AAsi    A    G        0      0        2 
  29  chr29_6898526     AKia    A    G        0      0        2 
  29  chr29_6898526     AOna    A    G        0      0        2 
  29  chr29_6898526     ASom    A    G        0      0        2 
  29  chr29_6898526     HCab    A    G      0.5      1        2 
  29  chr29_6898526     HPrz    A    G        0      0        2 
  29  chr29_6898526     ZBoe    A    G        0      0        2 
  29  chr29_6898526     ZGre    A    G        0      0        2 
  29  chr29_6898526     ZHar    A    G        0      0        2 
  29  chr29_6898526   Sample    A    G        0      0        2 
  29  chr29_6903051     AAsi    T    C        0      0        2 
  29  chr29_6903051     AKia    T    C        1      2        2 
  29  chr29_6903051     AOna    T    C        1      2        2 
  29  chr29_6903051     ASom    T    C        0      0        2 
  29  chr29_6903051     HCab    T    C        0      0        2 
  29  chr29_6903051     HPrz    T    C        0      0        2 
  29  chr29_6903051     ZBoe    T    C        0      0        2 
  29  chr29_6903051     ZGre    T    C        0      0        2 
  29  chr29_6903051     ZHar    T    C        0      0        2 
  29  chr29_6903051   Sample    T    C        0      0        2 
  29  chr29_6906658     AAsi    A    G        1      2        2 
  29  chr29_6906658     AKia    A    G        0      0        2 
  29  chr29_6906658     AOna    A    G        0      0        2 
  29  chr29_6906658     ASom    A    G        1      2        2 
  29  chr29_6906658     HCab    A    G        0      0        2 
  29  chr29_6906658     HPrz    A    G        0      0        2 
  29  chr29_6906658     ZBoe    A    G        0      0        2 
  29  chr29_6906658     ZGre    A    G        0      0        2 
  29  chr29_6906658     ZHar    A    G        0      0        2 
  29  chr29_6906658   Sample    A    G        1      2        2 
  29  chr29_6908116     AAsi    C    G        0      0        2 
  29  chr29_6908116     AKia    C    G        0      0        2 
  29  chr29_6908116     AOna    C    G        0      0        2 
  29  chr29_6908116     ASom    C    G        0      0        2 
  29  chr29_6908116     HCab    C    G        0      0        2 
  29  chr29_6908116     HPrz    C    G        0      0        2 
  29  chr29_6908116     ZBoe    C    G        0      0        2 
  29  chr29_6908116     ZGre    C    G        0      0        2 
  29  chr29_6908116     ZHar    C    G        1      2        2 
  29  chr29_6908116   Sample    C    G        0      0        2 
  29  chr29_6909520     AAsi    G    A        0      0        2 
  29  chr29_6909520     AKia    G    A        0      0        2 
  29  chr29_6909520     AOna    G    A        0      0        2 
  29  chr29_6909520     ASom    G    A        0      0        2 
  29  chr29_6909520     HCab    G    A        1      2        2 
  29  chr29_6909520     HPrz    G    A        1      2        2 
  29  chr29_6909520     ZBoe    G    A        0      0        2 
  29  chr29_6909520     ZGre    G    A        0      0        2 
  29  chr29_6909520     ZHar    G    A        0      0        2 
  29  chr29_6909520   Sample    G    A        0      0        2 
  29  chr29_6911084     AAsi    G    A        0      0        2 
  29  chr29_6911084     AKia    G    A        0      0        2 
  29  chr29_6911084     AOna    G    A        0      0        2 
  29  chr29_6911084     ASom    G    A      0.5      1        2 
  29  chr29_6911084     HCab    G    A        0      0        2 
  29  chr29_6911084     HPrz    G    A        0      0        2 
  29  chr29_6911084     ZBoe    G    A      0.5      1        2 
  29  chr29_6911084     ZGre    G    A        0      0        2 
  29  chr29_6911084     ZHar    G    A        0      0        2 
  29  chr29_6911084   Sample    G    A        0      0        2 
  29  chr29_6912828     AAsi    A    G        1      2        2 
  29  chr29_6912828     AKia    A    G        0      0        2 
  29  chr29_6912828     AOna    A    G        0      0        2 
  29  chr29_6912828     ASom    A    G        0      0        2 
  29  chr29_6912828     HCab    A    G        0      0        2 
  29  chr29_6912828     HPrz    A    G        0      0        2 
  29  chr29_6912828     ZBoe    A    G        0      0        2 
  29  chr29_6912828     ZGre    A    G        0      0        2 
  29  chr29_6912828     ZHar    A    G        0      0        2 
  29  chr29_6912828   Sample    A    G        1      2        2 
  29  chr29_6919263     AAsi    A    G        0      0        2 
  29  chr29_6919263     AKia    A    G        0      0        2 
  29  chr29_6919263     AOna    A    G        0      0        2 
  29  chr29_6919263     ASom    A    G        0      0        2 
  29  chr29_6919263     HCab    A    G        0      0        2 
  29  chr29_6919263     HPrz    A    G        0      0        2 
  29  chr29_6919263     ZBoe    A    G        0      0        2 
  29  chr29_6919263     ZGre    A    G        1      2        2 
  29  chr29_6919263     ZHar    A    G        0      0        2 
  29  chr29_6919263   Sample    A    G        0      0        2 
  29  chr29_6921514     AAsi    C    A        0      0        2 
  29  chr29_6921514     AKia    C    A        0      0        2 
  29  chr29_6921514     AOna    C    A        0      0        2 
  29  chr29_6921514     ASom    C    A        0      0        2 
  29  chr29_6921514     HCab    C    A        0      0        2 
  29  chr29_6921514     HPrz    C    A        0      0        2 
  29  chr29_6921514     ZBoe    C    A        0      0        2 
  29  chr29_6921514     ZGre    C    A        0      0        2 
  29  chr29_6921514     ZHar    C    A        1      2        2 
  29  chr29_6921514   Sample    C    A        0      0        2 
  29  chr29_6921649     AAsi    A    G        0      0        2 
  29  chr29_6921649     AKia    A    G        0      0        2 
  29  chr29_6921649     AOna    A    G        0      0        2 
  29  chr29_6921649     ASom    A    G        0      0        2 
  29  chr29_6921649     HCab    A    G        1      2        2 
  29  chr29_6921649     HPrz    A    G        1      2        2 
  29  chr29_6921649     ZBoe    A    G        0      0        2 
  29  chr29_6921649     ZGre    A    G        0      0        2 
  29  chr29_6921649     ZHar    A    G        0      0        2 
  29  chr29_6921649   Sample    A    G        0      0        2 
  29  chr29_6928266     AAsi    C    G        0      0        2 
  29  chr29_6928266     AKia    C    G        0      0        2 
  29  chr29_6928266     AOna    C    G        0      0        2 
  29  chr29_6928266     ASom    C    G        0      0        2 
  29  chr29_6928266     HCab    C    G      0.5      1        2 
  29  chr29_6928266     HPrz    C    G        1      2        2 
  29  chr29_6928266     ZBoe    C    G        0      0        2 
  29  chr29_6928266     ZGre    C    G        0      0        2 
  29  chr29_6928266     ZHar    C    G        0      0        2 
  29  chr29_6928266   Sample    C    G        0      0        2 
  29  chr29_6928669     AAsi    T    C        0      0        2 
  29  chr29_6928669     AKia    T    C        0      0        2 
  29  chr29_6928669     AOna    T    C        0      0        2 
  29  chr29_6928669     ASom    T    C      0.5      1        2 
  29  chr29_6928669     HCab    T    C        0      0        2 
  29  chr29_6928669     HPrz    T    C        0      0        2 
  29  chr29_6928669     ZBoe    T    C        0      0        2 
  29  chr29_6928669     ZGre    T    C        0      0        2 
  29  chr29_6928669     ZHar    T    C        0      0        2 
  29  chr29_6928669   Sample    T    C        0      0        2 
  29  chr29_6928749     AAsi    T    C      0.5      1        2 
  29  chr29_6928749     AKia    T    C        0      0        2 
  29  chr29_6928749     AOna    T    C        0      0        2 
  29  chr29_6928749     ASom    T    C        0      0        2 
  29  chr29_6928749     HCab    T    C        0      0        2 
  29  chr29_6928749     HPrz    T    C        0      0        2 
  29  chr29_6928749     ZBoe    T    C        0      0        2 
  29  chr29_6928749     ZGre    T    C        0      0        2 
  29  chr29_6928749     ZHar    T    C        0      0        2 
  29  chr29_6928749   Sample    T    C        0      0        2 
  29  chr29_6930464     AAsi    A    C        0      0        2 
  29  chr29_6930464     AKia    A    C        0      0        2 
  29  chr29_6930464     AOna    A    C        0      0        2 
  29  chr29_6930464     ASom    A    C        0      0        2 
  29  chr29_6930464     HCab    A    C        0      0        2 
  29  chr29_6930464     HPrz    A    C        1      2        2 
  29  chr29_6930464     ZBoe    A    C        0      0        2 
  29  chr29_6930464     ZGre    A    C        0      0        2 
  29  chr29_6930464     ZHar    A    C        0      0        2 
  29  chr29_6930464   Sample    A    C        0      0        2 
  29  chr29_6930716     AAsi    A    G        1      2        2 
  29  chr29_6930716     AKia    A    G        0      0        2 
  29  chr29_6930716     AOna    A    G        0      0        2 
  29  chr29_6930716     ASom    A    G        0      0        2 
  29  chr29_6930716     HCab    A    G        0      0        2 
  29  chr29_6930716     HPrz    A    G        0      0        2 
  29  chr29_6930716     ZBoe    A    G        0      0        2 
  29  chr29_6930716     ZGre    A    G        0      0        2 
  29  chr29_6930716     ZHar    A    G        0      0        2 
  29  chr29_6930716   Sample    A    G        1      2        2 
  29  chr29_6935386     AAsi    C    T        0      0        2 
  29  chr29_6935386     AKia    C    T        0      0        2 
  29  chr29_6935386     AOna    C    T        0      0        2 
  29  chr29_6935386     ASom    C    T        0      0        2 
  29  chr29_6935386     HCab    C    T        0      0        2 
  29  chr29_6935386     HPrz    C    T        0      0        2 
  29  chr29_6935386     ZBoe    C    T        0      0        2 
  29  chr29_6935386     ZGre    C    T        1      2        2 
  29  chr29_6935386     ZHar    C    T        0      0        2 
  29  chr29_6935386   Sample    C    T        0      0        2 
  29  chr29_6942579     AAsi    T    G      0.5      1        2 
  29  chr29_6942579     AKia    T    G        0      0        2 
  29  chr29_6942579     AOna    T    G        0      0        2 
  29  chr29_6942579     ASom    T    G        0      0        2 
  29  chr29_6942579     HCab    T    G        0      0        2 
  29  chr29_6942579     HPrz    T    G        0      0        2 
  29  chr29_6942579     ZBoe    T    G        0      0        2 
  29  chr29_6942579     ZGre    T    G        0      0        2 
  29  chr29_6942579     ZHar    T    G        0      0        2 
  29  chr29_6942579   Sample    T    G        0      0        2 
  29  chr29_6942769     AAsi    A    G        0      0        2 
  29  chr29_6942769     AKia    A    G        0      0        2 
  29  chr29_6942769     AOna    A    G        0      0        2 
  29  chr29_6942769     ASom    A    G        0      0        2 
  29  chr29_6942769     HCab    A    G      0.5      1        2 
  29  chr29_6942769     HPrz    A    G        0      0        2 
  29  chr29_6942769     ZBoe    A    G        0      0        2 
  29  chr29_6942769     ZGre    A    G        0      0        2 
  29  chr29_6942769     ZHar    A    G        0      0        2 
  29  chr29_6942769   Sample    A    G        0      0        2 
  29  chr29_6943148     AAsi    G    T        1      2        2 
  29  chr29_6943148     AKia    G    T        0      0        2 
  29  chr29_6943148     AOna    G    T        0      0        2 
  29  chr29_6943148     ASom    G    T        1      2        2 
  29  chr29_6943148     HCab    G    T        0      0        2 
  29  chr29_6943148     HPrz    G    T        0      0        2 
  29  chr29_6943148     ZBoe    G    T        0      0        2 
  29  chr29_6943148     ZGre    G    T        0      0        2 
  29  chr29_6943148     ZHar    G    T        0      0        2 
  29  chr29_6943148   Sample    G    T        1      2        2 
  29  chr29_6947634     AAsi    T    C        0      0        2 
  29  chr29_6947634     AKia    T    C        1      2        2 
  29  chr29_6947634     AOna    T    C        0      0        2 
  29  chr29_6947634     ASom    T    C        0      0        2 
  29  chr29_6947634     HCab    T    C        0      0        2 
  29  chr29_6947634     HPrz    T    C        0      0        2 
  29  chr29_6947634     ZBoe    T    C        0      0        2 
  29  chr29_6947634     ZGre    T    C        0      0        2 
  29  chr29_6947634     ZHar    T    C        0      0        2 
  29  chr29_6947634   Sample    T    C        0      0        2 
  29  chr29_6948870     AAsi    A    G        0      0        2 
  29  chr29_6948870     AKia    A    G        0      0        2 
  29  chr29_6948870     AOna    A    G        0      0        2 
  29  chr29_6948870     ASom    A    G        0      0        2 
  29  chr29_6948870     HCab    A    G        1      2        2 
  29  chr29_6948870     HPrz    A    G        1      2        2 
  29  chr29_6948870     ZBoe    A    G        0      0        2 
  29  chr29_6948870     ZGre    A    G        0      0        2 
  29  chr29_6948870     ZHar    A    G        0      0        2 
  29  chr29_6948870   Sample    A    G        0      0        2 
  29  chr29_6949829     AAsi    T    G        0      0        2 
  29  chr29_6949829     AKia    T    G        0      0        2 
  29  chr29_6949829     AOna    T    G        0      0        2 
  29  chr29_6949829     ASom    T    G        0      0        2 
  29  chr29_6949829     HCab    T    G        1      2        2 
  29  chr29_6949829     HPrz    T    G        1      2        2 
  29  chr29_6949829     ZBoe    T    G        0      0        2 
  29  chr29_6949829     ZGre    T    G        0      0        2 
  29  chr29_6949829     ZHar    T    G        0      0        2 
  29  chr29_6949829   Sample    T    G        0      0        2 
  29  chr29_6951210     AAsi    A    G        0      0        2 
  29  chr29_6951210     AKia    A    G        0      0        2 
  29  chr29_6951210     AOna    A    G        0      0        2 
  29  chr29_6951210     ASom    A    G        0      0        2 
  29  chr29_6951210     HCab    A    G        1      2        2 
  29  chr29_6951210     HPrz    A    G        1      2        2 
  29  chr29_6951210     ZBoe    A    G        0      0        2 
  29  chr29_6951210     ZGre    A    G        0      0        2 
  29  chr29_6951210     ZHar    A    G        0      0        2 
  29  chr29_6951210   Sample    A    G        0      0        2 
  29  chr29_6951566     AAsi    T    C        0      0        2 
  29  chr29_6951566     AKia    T    C        1      2        2 
  29  chr29_6951566     AOna    T    C        0      0        2 
  29  chr29_6951566     ASom    T    C        0      0        2 
  29  chr29_6951566     HCab    T    C        0      0        2 
  29  chr29_6951566     HPrz    T    C        0      0        2 
  29  chr29_6951566     ZBoe    T    C        0      0        2 
  29  chr29_6951566     ZGre    T    C        0      0        2 
  29  chr29_6951566     ZHar    T    C        0      0        2 
  29  chr29_6951566   Sample    T    C        0      0        2 
  29  chr29_6956222     AAsi    T    C        0      0        2 
  29  chr29_6956222     AKia    T    C        0      0        2 
  29  chr29_6956222     AOna    T    C        0      0        2 
  29  chr29_6956222     ASom    T    C        0      0        2 
  29  chr29_6956222     HCab    T    C        1      2        2 
  29  chr29_6956222     HPrz    T    C        1      2        2 
  29  chr29_6956222     ZBoe    T    C        0      0        2 
  29  chr29_6956222     ZGre    T    C        0      0        2 
  29  chr29_6956222     ZHar    T    C        0      0        2 
  29  chr29_6956222   Sample    T    C        0      0        2 
  29  chr29_6963547     AAsi    C    G        1      2        2 
  29  chr29_6963547     AKia    C    G        0      0        2 
  29  chr29_6963547     AOna    C    G        0      0        2 
  29  chr29_6963547     ASom    C    G        1      2        2 
  29  chr29_6963547     HCab    C    G        0      0        2 
  29  chr29_6963547     HPrz    C    G        0      0        2 
  29  chr29_6963547     ZBoe    C    G        0      0        2 
  29  chr29_6963547     ZGre    C    G        0      0        2 
  29  chr29_6963547     ZHar    C    G        0      0        2 
  29  chr29_6963547   Sample    C    G        1      2        2 
  29  chr29_6971547     AAsi    G    A        0      0        2 
  29  chr29_6971547     AKia    G    A        0      0        2 
  29  chr29_6971547     AOna    G    A        0      0        2 
  29  chr29_6971547     ASom    G    A        1      2        2 
  29  chr29_6971547     HCab    G    A        0      0        2 
  29  chr29_6971547     HPrz    G    A        0      0        2 
  29  chr29_6971547     ZBoe    G    A        0      0        2 
  29  chr29_6971547     ZGre    G    A        0      0        2 
  29  chr29_6971547     ZHar    G    A        0      0        2 
  29  chr29_6971547   Sample    G    A        0      0        2 
  29  chr29_6972796     AAsi    T    C        0      0        2 
  29  chr29_6972796     AKia    T    C      0.5      1        2 
  29  chr29_6972796     AOna    T    C        0      0        2 
  29  chr29_6972796     ASom    T    C        0      0        2 
  29  chr29_6972796     HCab    T    C        0      0        2 
  29  chr29_6972796     HPrz    T    C        0      0        2 
  29  chr29_6972796     ZBoe    T    C      0.5      1        2 
  29  chr29_6972796     ZGre    T    C        0      0        2 
  29  chr29_6972796     ZHar    T    C        0      0        2 
  29  chr29_6972796   Sample    T    C        0      0        2 
  29  chr29_6975173     AAsi    T    C        0      0        2 
  29  chr29_6975173     AKia    T    C        0      0        2 
  29  chr29_6975173     AOna    T    C        0      0        2 
  29  chr29_6975173     ASom    T    C        0      0        2 
  29  chr29_6975173     HCab    T    C        1      2        2 
  29  chr29_6975173     HPrz    T    C        1      2        2 
  29  chr29_6975173     ZBoe    T    C        0      0        2 
  29  chr29_6975173     ZGre    T    C        0      0        2 
  29  chr29_6975173     ZHar    T    C        0      0        2 
  29  chr29_6975173   Sample    T    C        0      0        2 
  29  chr29_6975945     AAsi    G    C        0      0        2 
  29  chr29_6975945     AKia    G    C        0      0        2 
  29  chr29_6975945     AOna    G    C        0      0        2 
  29  chr29_6975945     ASom    G    C        0      0        2 
  29  chr29_6975945     HCab    G    C      0.5      1        2 
  29  chr29_6975945     HPrz    G    C        0      0        2 
  29  chr29_6975945     ZBoe    G    C        0      0        2 
  29  chr29_6975945     ZGre    G    C        0      0        2 
  29  chr29_6975945     ZHar    G    C        0      0        2 
  29  chr29_6975945   Sample    G    C        0      0        2 
  29  chr29_6984688     AAsi    T    C        0      0        2 
  29  chr29_6984688     AKia    T    C        0      0        2 
  29  chr29_6984688     AOna    T    C        0      0        2 
  29  chr29_6984688     ASom    T    C        0      0        2 
  29  chr29_6984688     HCab    T    C        1      2        2 
  29  chr29_6984688     HPrz    T    C        1      2        2 
  29  chr29_6984688     ZBoe    T    C        0      0        2 
  29  chr29_6984688     ZGre    T    C        0      0        2 
  29  chr29_6984688     ZHar    T    C        0      0        2 
  29  chr29_6984688   Sample    T    C        0      0        2 
  29  chr29_6990863     AAsi    G    C        0      0        2 
  29  chr29_6990863     AKia    G    C        0      0        2 
  29  chr29_6990863     AOna    G    C        0      0        2 
  29  chr29_6990863     ASom    G    C        0      0        2 
  29  chr29_6990863     HCab    G    C        0      0        2 
  29  chr29_6990863     HPrz    G    C        0      0        2 
  29  chr29_6990863     ZBoe    G    C        0      0        2 
  29  chr29_6990863     ZGre    G    C        0      0        2 
  29  chr29_6990863     ZHar    G    C      0.5      1        2 
  29  chr29_6990863   Sample    G    C        0      0        2 
  29  chr29_6995890     AAsi    A    T        0      0        2 
  29  chr29_6995890     AKia    A    T        0      0        2 
  29  chr29_6995890     AOna    A    T        0      0        2 
  29  chr29_6995890     ASom    A    T        0      0        2 
  29  chr29_6995890     HCab    A    T        0      0        2 
  29  chr29_6995890     HPrz    A    T        0      0        2 
  29  chr29_6995890     ZBoe    A    T        1      2        2 
  29  chr29_6995890     ZGre    A    T        0      0        2 
  29  chr29_6995890     ZHar    A    T        0      0        2 
  29  chr29_6995890   Sample    A    T        0      0        2 
  29  chr29_6996483     AAsi    A    G        0      0        2 
  29  chr29_6996483     AKia    A    G        1      2        2 
  29  chr29_6996483     AOna    A    G        0      0        2 
  29  chr29_6996483     ASom    A    G        0      0        2 
  29  chr29_6996483     HCab    A    G        0      0        2 
  29  chr29_6996483     HPrz    A    G        0      0        2 
  29  chr29_6996483     ZBoe    A    G        0      0        2 
  29  chr29_6996483     ZGre    A    G        0      0        2 
  29  chr29_6996483     ZHar    A    G        0      0        2 
  29  chr29_6996483   Sample    A    G        0      0        2 
  29  chr29_6997052     AAsi    A    G        0      0        2 
  29  chr29_6997052     AKia    A    G        0      0        2 
  29  chr29_6997052     AOna    A    G        0      0        2 
  29  chr29_6997052     ASom    A    G        0      0        2 
  29  chr29_6997052     HCab    A    G        1      2        2 
  29  chr29_6997052     HPrz    A    G        1      2        2 
  29  chr29_6997052     ZBoe    A    G        0      0        2 
  29  chr29_6997052     ZGre    A    G        0      0        2 
  29  chr29_6997052     ZHar    A    G        0      0        2 
  29  chr29_6997052   Sample    A    G        0      0        2 
  29  chr29_7000109     AAsi    C    A        0      0        2 
  29  chr29_7000109     AKia    C    A        0      0        2 
  29  chr29_7000109     AOna    C    A        0      0        2 
  29  chr29_7000109     ASom    C    A        0      0        2 
  29  chr29_7000109     HCab    C    A        0      0        2 
  29  chr29_7000109     HPrz    C    A        1      2        2 
  29  chr29_7000109     ZBoe    C    A        0      0        2 
  29  chr29_7000109     ZGre    C    A        0      0        2 
  29  chr29_7000109     ZHar    C    A        0      0        2 
  29  chr29_7000109   Sample    C    A        0      0        2 
  29  chr29_7003297     AAsi    C    T        0      0        2 
  29  chr29_7003297     AKia    C    T        0      0        2 
  29  chr29_7003297     AOna    C    T        0      0        2 
  29  chr29_7003297     ASom    C    T        0      0        2 
  29  chr29_7003297     HCab    C    T        1      2        2 
  29  chr29_7003297     HPrz    C    T        1      2        2 
  29  chr29_7003297     ZBoe    C    T        0      0        2 
  29  chr29_7003297     ZGre    C    T        0      0        2 
  29  chr29_7003297     ZHar    C    T        0      0        2 
  29  chr29_7003297   Sample    C    T        0      0        2 
  29  chr29_7005521     AAsi    G    T        0      0        2 
  29  chr29_7005521     AKia    G    T        0      0        2 
  29  chr29_7005521     AOna    G    T        0      0        2 
  29  chr29_7005521     ASom    G    T        0      0        2 
  29  chr29_7005521     HCab    G    T        0      0        2 
  29  chr29_7005521     HPrz    G    T        1      2        2 
  29  chr29_7005521     ZBoe    G    T        0      0        2 
  29  chr29_7005521     ZGre    G    T        0      0        2 
  29  chr29_7005521     ZHar    G    T        0      0        2 
  29  chr29_7005521   Sample    G    T        0      0        2 
  29  chr29_7013108     AAsi    T    C        0      0        2 
  29  chr29_7013108     AKia    T    C        1      2        2 
  29  chr29_7013108     AOna    T    C        1      2        2 
  29  chr29_7013108     ASom    T    C        0      0        2 
  29  chr29_7013108     HCab    T    C        0      0        2 
  29  chr29_7013108     HPrz    T    C        0      0        2 
  29  chr29_7013108     ZBoe    T    C        0      0        2 
  29  chr29_7013108     ZGre    T    C        0      0        2 
  29  chr29_7013108     ZHar    T    C        0      0        2 
  29  chr29_7013108   Sample    T    C        0      0        2 
  29  chr29_7017393     AAsi    A    C        0      0        2 
  29  chr29_7017393     AKia    A    C        0      0        2 
  29  chr29_7017393     AOna    A    C        0      0        2 
  29  chr29_7017393     ASom    A    C        0      0        2 
  29  chr29_7017393     HCab    A    C        1      2        2 
  29  chr29_7017393     HPrz    A    C        1      2        2 
  29  chr29_7017393     ZBoe    A    C        0      0        2 
  29  chr29_7017393     ZGre    A    C        0      0        2 
  29  chr29_7017393     ZHar    A    C        0      0        2 
  29  chr29_7017393   Sample    A    C        0      0        2 
  29  chr29_7020632     AAsi    C    T        0      0        2 
  29  chr29_7020632     AKia    C    T        0      0        2 
  29  chr29_7020632     AOna    C    T        0      0        2 
  29  chr29_7020632     ASom    C    T        0      0        2 
  29  chr29_7020632     HCab    C    T        1      2        2 
  29  chr29_7020632     HPrz    C    T        1      2        2 
  29  chr29_7020632     ZBoe    C    T        0      0        2 
  29  chr29_7020632     ZGre    C    T        0      0        2 
  29  chr29_7020632     ZHar    C    T        0      0        2 
  29  chr29_7020632   Sample    C    T        0      0        2 
  29  chr29_7020823     AAsi    C    T        0      0        2 
  29  chr29_7020823     AKia    C    T        0      0        2 
  29  chr29_7020823     AOna    C    T        0      0        2 
  29  chr29_7020823     ASom    C    T        0      0        2 
  29  chr29_7020823     HCab    C    T        1      2        2 
  29  chr29_7020823     HPrz    C    T        1      2        2 
  29  chr29_7020823     ZBoe    C    T        0      0        2 
  29  chr29_7020823     ZGre    C    T        0      0        2 
  29  chr29_7020823     ZHar    C    T        0      0        2 
  29  chr29_7020823   Sample    C    T        0      0        2 
  29  chr29_7023150     AAsi    T    C        0      0        2 
  29  chr29_7023150     AKia    T    C        1      2        2 
  29  chr29_7023150     AOna    T    C        0      0        2 
  29  chr29_7023150     ASom    T    C        0      0        2 
  29  chr29_7023150     HCab    T    C        0      0        2 
  29  chr29_7023150     HPrz    T    C        0      0        2 
  29  chr29_7023150     ZBoe    T    C        0      0        2 
  29  chr29_7023150     ZGre    T    C        0      0        2 
  29  chr29_7023150     ZHar    T    C        0      0        2 
  29  chr29_7023150   Sample    T    C        0      0        2 
  29  chr29_7023405     AAsi    G    T        0      0        2 
  29  chr29_7023405     AKia    G    T        0      0        2 
  29  chr29_7023405     AOna    G    T        0      0        2 
  29  chr29_7023405     ASom    G    T        0      0        2 
  29  chr29_7023405     HCab    G    T        0      0        2 
  29  chr29_7023405     HPrz    G    T        0      0        2 
  29  chr29_7023405     ZBoe    G    T        1      2        2 
  29  chr29_7023405     ZGre    G    T        1      2        2 
  29  chr29_7023405     ZHar    G    T        1      2        2 
  29  chr29_7023405   Sample    G    T        0      0        2 
  29  chr29_7024404     AAsi    G    A        0      0        2 
  29  chr29_7024404     AKia    G    A        0      0        2 
  29  chr29_7024404     AOna    G    A        0      0        2 
  29  chr29_7024404     ASom    G    A        0      0        2 
  29  chr29_7024404     HCab    G    A        1      2        2 
  29  chr29_7024404     HPrz    G    A        1      2        2 
  29  chr29_7024404     ZBoe    G    A        0      0        2 
  29  chr29_7024404     ZGre    G    A        0      0        2 
  29  chr29_7024404     ZHar    G    A        0      0        2 
  29  chr29_7024404   Sample    G    A        0      0        2 
  29  chr29_7029219     AAsi    A    G        0      0        2 
  29  chr29_7029219     AKia    A    G        0      0        2 
  29  chr29_7029219     AOna    A    G        1      2        2 
  29  chr29_7029219     ASom    A    G        0      0        2 
  29  chr29_7029219     HCab    A    G        1      2        2 
  29  chr29_7029219     HPrz    A    G        1      2        2 
  29  chr29_7029219     ZBoe    A    G        0      0        2 
  29  chr29_7029219     ZGre    A    G        0      0        2 
  29  chr29_7029219     ZHar    A    G        0      0        2 
  29  chr29_7029219   Sample    A    G        0      0        2 
  29  chr29_7036897     AAsi    G    A        0      0        2 
  29  chr29_7036897     AKia    G    A        0      0        2 
  29  chr29_7036897     AOna    G    A        0      0        2 
  29  chr29_7036897     ASom    G    A        0      0        2 
  29  chr29_7036897     HCab    G    A        1      2        2 
  29  chr29_7036897     HPrz    G    A        1      2        2 
  29  chr29_7036897     ZBoe    G    A        0      0        2 
  29  chr29_7036897     ZGre    G    A        0      0        2 
  29  chr29_7036897     ZHar    G    A        0      0        2 
  29  chr29_7036897   Sample    G    A        0      0        2 
  29  chr29_7045380     AAsi    T    C        0      0        2 
  29  chr29_7045380     AKia    T    C        0      0        2 
  29  chr29_7045380     AOna    T    C        0      0        2 
  29  chr29_7045380     ASom    T    C        0      0        2 
  29  chr29_7045380     HCab    T    C        1      2        2 
  29  chr29_7045380     HPrz    T    C        1      2        2 
  29  chr29_7045380     ZBoe    T    C        0      0        2 
  29  chr29_7045380     ZGre    T    C        0      0        2 
  29  chr29_7045380     ZHar    T    C        0      0        2 
  29  chr29_7045380   Sample    T    C        0      0        2 
  29  chr29_7045450     AAsi    T    C        0      0        2 
  29  chr29_7045450     AKia    T    C        0      0        2 
  29  chr29_7045450     AOna    T    C        0      0        2 
  29  chr29_7045450     ASom    T    C        0      0        2 
  29  chr29_7045450     HCab    T    C        0      0        2 
  29  chr29_7045450     HPrz    T    C        0      0        2 
  29  chr29_7045450     ZBoe    T    C      0.5      1        2 
  29  chr29_7045450     ZGre    T    C        1      2        2 
  29  chr29_7045450     ZHar    T    C        0      0        2 
  29  chr29_7045450   Sample    T    C        0      0        2 
  29  chr29_7046912     AAsi    A    G        0      0        2 
  29  chr29_7046912     AKia    A    G        0      0        2 
  29  chr29_7046912     AOna    A    G        0      0        2 
  29  chr29_7046912     ASom    A    G        0      0        2 
  29  chr29_7046912     HCab    A    G        0      0        2 
  29  chr29_7046912     HPrz    A    G        0      0        2 
  29  chr29_7046912     ZBoe    A    G      0.5      1        2 
  29  chr29_7046912     ZGre    A    G        0      0        2 
  29  chr29_7046912     ZHar    A    G        0      0        2 
  29  chr29_7046912   Sample    A    G        0      0        2 
  29  chr29_7047819     AAsi    A    C        0      0        2 
  29  chr29_7047819     AKia    A    C        0      0        2 
  29  chr29_7047819     AOna    A    C        0      0        2 
  29  chr29_7047819     ASom    A    C        0      0        2 
  29  chr29_7047819     HCab    A    C        0      0        2 
  29  chr29_7047819     HPrz    A    C        0      0        2 
  29  chr29_7047819     ZBoe    A    C      0.5      1        2 
  29  chr29_7047819     ZGre    A    C        0      0        2 
  29  chr29_7047819     ZHar    A    C        0      0        2 
  29  chr29_7047819   Sample    A    C        0      0        2 
  29  chr29_7054833     AAsi    G    A        0      0        2 
  29  chr29_7054833     AKia    G    A        0      0        2 
  29  chr29_7054833     AOna    G    A        0      0        2 
  29  chr29_7054833     ASom    G    A        0      0        2 
  29  chr29_7054833     HCab    G    A        0      0        2 
  29  chr29_7054833     HPrz    G    A        0      0        2 
  29  chr29_7054833     ZBoe    G    A      0.5      1        2 
  29  chr29_7054833     ZGre    G    A        0      0        2 
  29  chr29_7054833     ZHar    G    A        0      0        2 
  29  chr29_7054833   Sample    G    A        0      0        2 
  29  chr29_7058941     AAsi    T    C        0      0        2 
  29  chr29_7058941     AKia    T    C        1      2        2 
  29  chr29_7058941     AOna    T    C        0      0        2 
  29  chr29_7058941     ASom    T    C        0      0        2 
  29  chr29_7058941     HCab    T    C        0      0        2 
  29  chr29_7058941     HPrz    T    C        0      0        2 
  29  chr29_7058941     ZBoe    T    C        0      0        2 
  29  chr29_7058941     ZGre    T    C        0      0        2 
  29  chr29_7058941     ZHar    T    C        0      0        2 
  29  chr29_7058941   Sample    T    C        0      0        2 
  29  chr29_7063597     AAsi    C    G        1      2        2 
  29  chr29_7063597     AKia    C    G        0      0        2 
  29  chr29_7063597     AOna    C    G        0      0        2 
  29  chr29_7063597     ASom    C    G        0      0        2 
  29  chr29_7063597     HCab    C    G        0      0        2 
  29  chr29_7063597     HPrz    C    G        0      0        2 
  29  chr29_7063597     ZBoe    C    G        0      0        2 
  29  chr29_7063597     ZGre    C    G        0      0        2 
  29  chr29_7063597     ZHar    C    G        0      0        2 
  29  chr29_7063597   Sample    C    G        1      2        2 
  29  chr29_7064117     AAsi    C    T        0      0        2 
  29  chr29_7064117     AKia    C    T        1      2        2 
  29  chr29_7064117     AOna    C    T        0      0        2 
  29  chr29_7064117     ASom    C    T        0      0        2 
  29  chr29_7064117     HCab    C    T        1      2        2 
  29  chr29_7064117     HPrz    C    T        1      2        2 
  29  chr29_7064117     ZBoe    C    T        0      0        2 
  29  chr29_7064117     ZGre    C    T        0      0        2 
  29  chr29_7064117     ZHar    C    T        0      0        2 
  29  chr29_7064117   Sample    C    T        0      0        2 
  29  chr29_7064646     AAsi    A    T        0      0        2 
  29  chr29_7064646     AKia    A    T        0      0        2 
  29  chr29_7064646     AOna    A    T        0      0        2 
  29  chr29_7064646     ASom    A    T        0      0        2 
  29  chr29_7064646     HCab    A    T      0.5      1        2 
  29  chr29_7064646     HPrz    A    T        0      0        2 
  29  chr29_7064646     ZBoe    A    T        0      0        2 
  29  chr29_7064646     ZGre    A    T        0      0        2 
  29  chr29_7064646     ZHar    A    T        0      0        2 
  29  chr29_7064646   Sample    A    T        0      0        2 
  29  chr29_7069829     AAsi    C    T        1      2        2 
  29  chr29_7069829     AKia    C    T        0      0        2 
  29  chr29_7069829     AOna    C    T        0      0        2 
  29  chr29_7069829     ASom    C    T        1      2        2 
  29  chr29_7069829     HCab    C    T        0      0        2 
  29  chr29_7069829     HPrz    C    T        0      0        2 
  29  chr29_7069829     ZBoe    C    T        0      0        2 
  29  chr29_7069829     ZGre    C    T        0      0        2 
  29  chr29_7069829     ZHar    C    T        0      0        2 
  29  chr29_7069829   Sample    C    T        1      2        2 
  29  chr29_7070046     AAsi    T    C        0      0        2 
  29  chr29_7070046     AKia    T    C        0      0        2 
  29  chr29_7070046     AOna    T    C        0      0        2 
  29  chr29_7070046     ASom    T    C        0      0        2 
  29  chr29_7070046     HCab    T    C        1      2        2 
  29  chr29_7070046     HPrz    T    C        1      2        2 
  29  chr29_7070046     ZBoe    T    C        0      0        2 
  29  chr29_7070046     ZGre    T    C        0      0        2 
  29  chr29_7070046     ZHar    T    C        0      0        2 
  29  chr29_7070046   Sample    T    C        0      0        2 
  29  chr29_7073304     AAsi    G    A        0      0        2 
  29  chr29_7073304     AKia    G    A        0      0        2 
  29  chr29_7073304     AOna    G    A        0      0        2 
  29  chr29_7073304     ASom    G    A        0      0        2 
  29  chr29_7073304     HCab    G    A        1      2        2 
  29  chr29_7073304     HPrz    G    A        1      2        2 
  29  chr29_7073304     ZBoe    G    A        0      0        2 
  29  chr29_7073304     ZGre    G    A        0      0        2 
  29  chr29_7073304     ZHar    G    A        0      0        2 
  29  chr29_7073304   Sample    G    A        0      0        2 
  29  chr29_7074165     AAsi    G    A        0      0        2 
  29  chr29_7074165     AKia    G    A        0      0        2 
  29  chr29_7074165     AOna    G    A        0      0        2 
  29  chr29_7074165     ASom    G    A        0      0        2 
  29  chr29_7074165     HCab    G    A        0      0        2 
  29  chr29_7074165     HPrz    G    A        0      0        2 
  29  chr29_7074165     ZBoe    G    A        0      0        2 
  29  chr29_7074165     ZGre    G    A      0.5      1        2 
  29  chr29_7074165     ZHar    G    A        0      0        2 
  29  chr29_7074165   Sample    G    A        0      0        2 
  29  chr29_7074254     AAsi    G    A        0      0        2 
  29  chr29_7074254     AKia    G    A        0      0        2 
  29  chr29_7074254     AOna    G    A        0      0        2 
  29  chr29_7074254     ASom    G    A        0      0        2 
  29  chr29_7074254     HCab    G    A        1      2        2 
  29  chr29_7074254     HPrz    G    A        1      2        2 
  29  chr29_7074254     ZBoe    G    A        0      0        2 
  29  chr29_7074254     ZGre    G    A        0      0        2 
  29  chr29_7074254     ZHar    G    A        0      0        2 
  29  chr29_7074254   Sample    G    A        0      0        2 
  29  chr29_7085936     AAsi    G    A        0      0        2 
  29  chr29_7085936     AKia    G    A        0      0        2 
  29  chr29_7085936     AOna    G    A        0      0        2 
  29  chr29_7085936     ASom    G    A        0      0        2 
  29  chr29_7085936     HCab    G    A        0      0        2 
  29  chr29_7085936     HPrz    G    A        0      0        2 
  29  chr29_7085936     ZBoe    G    A      0.5      1        2 
  29  chr29_7085936     ZGre    G    A        0      0        2 
  29  chr29_7085936     ZHar    G    A        0      0        2 
  29  chr29_7085936   Sample    G    A        0      0        2 
  29  chr29_7087313     AAsi    G    A        0      0        2 
  29  chr29_7087313     AKia    G    A        0      0        2 
  29  chr29_7087313     AOna    G    A        0      0        2 
  29  chr29_7087313     ASom    G    A        0      0        2 
  29  chr29_7087313     HCab    G    A        1      2        2 
  29  chr29_7087313     HPrz    G    A        1      2        2 
  29  chr29_7087313     ZBoe    G    A        0      0        2 
  29  chr29_7087313     ZGre    G    A        0      0        2 
  29  chr29_7087313     ZHar    G    A        0      0        2 
  29  chr29_7087313   Sample    G    A        0      0        2 
  29  chr29_7099226     AAsi    C    T        1      2        2 
  29  chr29_7099226     AKia    C    T        0      0        2 
  29  chr29_7099226     AOna    C    T        0      0        2 
  29  chr29_7099226     ASom    C    T        1      2        2 
  29  chr29_7099226     HCab    C    T        0      0        2 
  29  chr29_7099226     HPrz    C    T        0      0        2 
  29  chr29_7099226     ZBoe    C    T        0      0        2 
  29  chr29_7099226     ZGre    C    T        0      0        2 
  29  chr29_7099226     ZHar    C    T        0      0        2 
  29  chr29_7099226   Sample    C    T        1      2        2 
  29  chr29_7099432     AAsi    G    C        0      0        2 
  29  chr29_7099432     AKia    G    C        0      0        2 
  29  chr29_7099432     AOna    G    C        0      0        2 
  29  chr29_7099432     ASom    G    C        0      0        2 
  29  chr29_7099432     HCab    G    C        1      2        2 
  29  chr29_7099432     HPrz    G    C        1      2        2 
  29  chr29_7099432     ZBoe    G    C        0      0        2 
  29  chr29_7099432     ZGre    G    C        0      0        2 
  29  chr29_7099432     ZHar    G    C        0      0        2 
  29  chr29_7099432   Sample    G    C        0      0        2 
  29  chr29_7105371     AAsi    T    C        0      0        2 
  29  chr29_7105371     AKia    T    C        0      0        2 
  29  chr29_7105371     AOna    T    C        0      0        2 
  29  chr29_7105371     ASom    T    C        0      0        2 
  29  chr29_7105371     HCab    T    C        0      0        2 
  29  chr29_7105371     HPrz    T    C        0      0        2 
  29  chr29_7105371     ZBoe    T    C      0.5      1        2 
  29  chr29_7105371     ZGre    T    C        0      0        2 
  29  chr29_7105371     ZHar    T    C        0      0        2 
  29  chr29_7105371   Sample    T    C        0      0        2 
  29  chr29_7107399     AAsi    G    A      0.5      1        2 
  29  chr29_7107399     AKia    G    A        0      0        2 
  29  chr29_7107399     AOna    G    A        0      0        2 
  29  chr29_7107399     ASom    G    A        0      0        2 
  29  chr29_7107399     HCab    G    A        0      0        2 
  29  chr29_7107399     HPrz    G    A        0      0        2 
  29  chr29_7107399     ZBoe    G    A        0      0        2 
  29  chr29_7107399     ZGre    G    A        0      0        2 
  29  chr29_7107399     ZHar    G    A        0      0        2 
  29  chr29_7107399   Sample    G    A        0      0        2 
  29  chr29_7109879     AAsi    A    G        0      0        2 
  29  chr29_7109879     AKia    A    G        0      0        2 
  29  chr29_7109879     AOna    A    G        0      0        2 
  29  chr29_7109879     ASom    A    G        0      0        2 
  29  chr29_7109879     HCab    A    G      0.5      1        2 
  29  chr29_7109879     HPrz    A    G        1      2        2 
  29  chr29_7109879     ZBoe    A    G        0      0        2 
  29  chr29_7109879     ZGre    A    G        0      0        2 
  29  chr29_7109879     ZHar    A    G        0      0        2 
  29  chr29_7109879   Sample    A    G        0      0        2 
  29  chr29_7112850     AAsi    A    G        0      0        2 
  29  chr29_7112850     AKia    A    G        0      0        2 
  29  chr29_7112850     AOna    A    G        0      0        2 
  29  chr29_7112850     ASom    A    G        0      0        2 
  29  chr29_7112850     HCab    A    G        0      0        2 
  29  chr29_7112850     HPrz    A    G        1      2        2 
  29  chr29_7112850     ZBoe    A    G        0      0        2 
  29  chr29_7112850     ZGre    A    G        0      0        2 
  29  chr29_7112850     ZHar    A    G        0      0        2 
  29  chr29_7112850   Sample    A    G        0      0        2 
  29  chr29_7125241     AAsi    C    T        0      0        2 
  29  chr29_7125241     AKia    C    T        0      0        2 
  29  chr29_7125241     AOna    C    T        0      0        2 
  29  chr29_7125241     ASom    C    T        0      0        2 
  29  chr29_7125241     HCab    C    T        0      0        2 
  29  chr29_7125241     HPrz    C    T        0      0        2 
  29  chr29_7125241     ZBoe    C    T        0      0        2 
  29  chr29_7125241     ZGre    C    T        0      0        2 
  29  chr29_7125241     ZHar    C    T        1      2        2 
  29  chr29_7125241   Sample    C    T        0      0        2 
  29  chr29_7125322     AAsi    C    T        0      0        2 
  29  chr29_7125322     AKia    C    T        0      0        2 
  29  chr29_7125322     AOna    C    T        0      0        2 
  29  chr29_7125322     ASom    C    T        0      0        2 
  29  chr29_7125322     HCab    C    T        1      2        2 
  29  chr29_7125322     HPrz    C    T        1      2        2 
  29  chr29_7125322     ZBoe    C    T        0      0        2 
  29  chr29_7125322     ZGre    C    T        0      0        2 
  29  chr29_7125322     ZHar    C    T        0      0        2 
  29  chr29_7125322   Sample    C    T        0      0        2 
  29  chr29_7127572     AAsi    A    C      0.5      1        2 
  29  chr29_7127572     AKia    A    C        0      0        2 
  29  chr29_7127572     AOna    A    C        0      0        2 
  29  chr29_7127572     ASom    A    C        0      0        2 
  29  chr29_7127572     HCab    A    C        0      0        2 
  29  chr29_7127572     HPrz    A    C        0      0        2 
  29  chr29_7127572     ZBoe    A    C        0      0        2 
  29  chr29_7127572     ZGre    A    C        0      0        2 
  29  chr29_7127572     ZHar    A    C        0      0        2 
  29  chr29_7127572   Sample    A    C        0      0        2 
  29  chr29_7128116     AAsi    A    C        1      2        2 
  29  chr29_7128116     AKia    A    C        0      0        2 
  29  chr29_7128116     AOna    A    C        0      0        2 
  29  chr29_7128116     ASom    A    C        0      0        2 
  29  chr29_7128116     HCab    A    C        0      0        2 
  29  chr29_7128116     HPrz    A    C        0      0        2 
  29  chr29_7128116     ZBoe    A    C        0      0        2 
  29  chr29_7128116     ZGre    A    C        0      0        2 
  29  chr29_7128116     ZHar    A    C        0      0        2 
  29  chr29_7128116   Sample    A    C        1      2        2 
  29  chr29_7136342     AAsi    T    C      0.5      1        2 
  29  chr29_7136342     AKia    T    C        0      0        2 
  29  chr29_7136342     AOna    T    C        1      2        2 
  29  chr29_7136342     ASom    T    C        1      2        2 
  29  chr29_7136342     HCab    T    C        0      0        2 
  29  chr29_7136342     HPrz    T    C        0      0        2 
  29  chr29_7136342     ZBoe    T    C        0      0        2 
  29  chr29_7136342     ZGre    T    C        0      0        2 
  29  chr29_7136342     ZHar    T    C        0      0        2 
  29  chr29_7136342   Sample    T    C        0      0        2 
  29  chr29_7137176     AAsi    A    G        0      0        2 
  29  chr29_7137176     AKia    A    G        0      0        2 
  29  chr29_7137176     AOna    A    G        0      0        2 
  29  chr29_7137176     ASom    A    G        0      0        2 
  29  chr29_7137176     HCab    A    G        0      0        2 
  29  chr29_7137176     HPrz    A    G        0      0        2 
  29  chr29_7137176     ZBoe    A    G      0.5      1        2 
  29  chr29_7137176     ZGre    A    G        0      0        2 
  29  chr29_7137176     ZHar    A    G        0      0        2 
  29  chr29_7137176   Sample    A    G        0      0        2 
  29  chr29_7139482     AAsi    G    T        0      0        2 
  29  chr29_7139482     AKia    G    T        1      2        2 
  29  chr29_7139482     AOna    G    T        0      0        2 
  29  chr29_7139482     ASom    G    T        0      0        2 
  29  chr29_7139482     HCab    G    T        1      2        2 
  29  chr29_7139482     HPrz    G    T        1      2        2 
  29  chr29_7139482     ZBoe    G    T        0      0        2 
  29  chr29_7139482     ZGre    G    T        0      0        2 
  29  chr29_7139482     ZHar    G    T        0      0        2 
  29  chr29_7139482   Sample    G    T        0      0        2 
  29  chr29_7143464     AAsi    C    T        0      0        2 
  29  chr29_7143464     AKia    C    T        1      2        2 
  29  chr29_7143464     AOna    C    T        1      2        2 
  29  chr29_7143464     ASom    C    T        0      0        2 
  29  chr29_7143464     HCab    C    T        0      0        2 
  29  chr29_7143464     HPrz    C    T        0      0        2 
  29  chr29_7143464     ZBoe    C    T        0      0        2 
  29  chr29_7143464     ZGre    C    T        0      0        2 
  29  chr29_7143464     ZHar    C    T        0      0        2 
  29  chr29_7143464   Sample    C    T        0      0        2 
  29  chr29_7148551     AAsi    T    C        0      0        2 
  29  chr29_7148551     AKia    T    C        0      0        2 
  29  chr29_7148551     AOna    T    C        0      0        2 
  29  chr29_7148551     ASom    T    C        0      0        2 
  29  chr29_7148551     HCab    T    C      0.5      1        2 
  29  chr29_7148551     HPrz    T    C        0      0        2 
  29  chr29_7148551     ZBoe    T    C        0      0        2 
  29  chr29_7148551     ZGre    T    C        0      0        2 
  29  chr29_7148551     ZHar    T    C        0      0        2 
  29  chr29_7148551   Sample    T    C        0      0        2 
  29  chr29_7150439     AAsi    C    T        0      0        2 
  29  chr29_7150439     AKia    C    T        0      0        2 
  29  chr29_7150439     AOna    C    T        0      0        2 
  29  chr29_7150439     ASom    C    T        0      0        2 
  29  chr29_7150439     HCab    C    T        0      0        2 
  29  chr29_7150439     HPrz    C    T        0      0        2 
  29  chr29_7150439     ZBoe    C    T      0.5      1        2 
  29  chr29_7150439     ZGre    C    T        0      0        2 
  29  chr29_7150439     ZHar    C    T        0      0        2 
  29  chr29_7150439   Sample    C    T        0      0        2 
  29  chr29_7150586     AAsi    A    G        0      0        2 
  29  chr29_7150586     AKia    A    G        0      0        2 
  29  chr29_7150586     AOna    A    G        1      2        2 
  29  chr29_7150586     ASom    A    G        0      0        2 
  29  chr29_7150586     HCab    A    G        0      0        2 
  29  chr29_7150586     HPrz    A    G        0      0        2 
  29  chr29_7150586     ZBoe    A    G        0      0        2 
  29  chr29_7150586     ZGre    A    G        0      0        2 
  29  chr29_7150586     ZHar    A    G        0      0        2 
  29  chr29_7150586   Sample    A    G        0      0        2 
  29  chr29_7151243     AAsi    T    C        0      0        2 
  29  chr29_7151243     AKia    T    C        0      0        2 
  29  chr29_7151243     AOna    T    C        1      2        2 
  29  chr29_7151243     ASom    T    C        0      0        2 
  29  chr29_7151243     HCab    T    C        0      0        2 
  29  chr29_7151243     HPrz    T    C        0      0        2 
  29  chr29_7151243     ZBoe    T    C        0      0        2 
  29  chr29_7151243     ZGre    T    C        0      0        2 
  29  chr29_7151243     ZHar    T    C        0      0        2 
  29  chr29_7151243   Sample    T    C        0      0        2 
  29  chr29_7153214     AAsi    T    C        0      0        2 
  29  chr29_7153214     AKia    T    C        0      0        2 
  29  chr29_7153214     AOna    T    C        0      0        2 
  29  chr29_7153214     ASom    T    C        0      0        2 
  29  chr29_7153214     HCab    T    C        1      2        2 
  29  chr29_7153214     HPrz    T    C        1      2        2 
  29  chr29_7153214     ZBoe    T    C        0      0        2 
  29  chr29_7153214     ZGre    T    C        0      0        2 
  29  chr29_7153214     ZHar    T    C        0      0        2 
  29  chr29_7153214   Sample    T    C        0      0        2 
  29  chr29_7156425     AAsi    T    C        0      0        2 
  29  chr29_7156425     AKia    T    C        1      2        2 
  29  chr29_7156425     AOna    T    C        0      0        2 
  29  chr29_7156425     ASom    T    C        0      0        2 
  29  chr29_7156425     HCab    T    C        0      0        2 
  29  chr29_7156425     HPrz    T    C        0      0        2 
  29  chr29_7156425     ZBoe    T    C        0      0        2 
  29  chr29_7156425     ZGre    T    C        0      0        2 
  29  chr29_7156425     ZHar    T    C        0      0        2 
  29  chr29_7156425   Sample    T    C        0      0        2 
  29  chr29_7156829     AAsi    T    C        0      0        2 
  29  chr29_7156829     AKia    T    C        0      0        2 
  29  chr29_7156829     AOna    T    C        0      0        2 
  29  chr29_7156829     ASom    T    C        0      0        2 
  29  chr29_7156829     HCab    T    C        1      2        2 
  29  chr29_7156829     HPrz    T    C        1      2        2 
  29  chr29_7156829     ZBoe    T    C        0      0        2 
  29  chr29_7156829     ZGre    T    C        0      0        2 
  29  chr29_7156829     ZHar    T    C        0      0        2 
  29  chr29_7156829   Sample    T    C        0      0        2 
  29  chr29_7160468     AAsi    G    A        1      2        2 
  29  chr29_7160468     AKia    G    A        0      0        2 
  29  chr29_7160468     AOna    G    A        0      0        2 
  29  chr29_7160468     ASom    G    A        1      2        2 
  29  chr29_7160468     HCab    G    A        0      0        2 
  29  chr29_7160468     HPrz    G    A        0      0        2 
  29  chr29_7160468     ZBoe    G    A        0      0        2 
  29  chr29_7160468     ZGre    G    A        0      0        2 
  29  chr29_7160468     ZHar    G    A        0      0        2 
  29  chr29_7160468   Sample    G    A        1      2        2 
  29  chr29_7161975     AAsi    C    T        0      0        2 
  29  chr29_7161975     AKia    C    T        0      0        2 
  29  chr29_7161975     AOna    C    T        0      0        2 
  29  chr29_7161975     ASom    C    T      0.5      1        2 
  29  chr29_7161975     HCab    C    T        0      0        2 
  29  chr29_7161975     HPrz    C    T        0      0        2 
  29  chr29_7161975     ZBoe    C    T        0      0        2 
  29  chr29_7161975     ZGre    C    T        0      0        2 
  29  chr29_7161975     ZHar    C    T        0      0        2 
  29  chr29_7161975   Sample    C    T        0      0        2 
  29  chr29_7167657     AAsi    C    T        0      0        2 
  29  chr29_7167657     AKia    C    T        0      0        2 
  29  chr29_7167657     AOna    C    T        0      0        2 
  29  chr29_7167657     ASom    C    T        0      0        2 
  29  chr29_7167657     HCab    C    T        1      2        2 
  29  chr29_7167657     HPrz    C    T        1      2        2 
  29  chr29_7167657     ZBoe    C    T        0      0        2 
  29  chr29_7167657     ZGre    C    T        0      0        2 
  29  chr29_7167657     ZHar    C    T        0      0        2 
  29  chr29_7167657   Sample    C    T        0      0        2 
  29  chr29_7174027     AAsi    C    T        0      0        2 
  29  chr29_7174027     AKia    C    T        0      0        2 
  29  chr29_7174027     AOna    C    T        0      0        2 
  29  chr29_7174027     ASom    C    T        0      0        2 
  29  chr29_7174027     HCab    C    T        0      0        2 
  29  chr29_7174027     HPrz    C    T        0      0        2 
  29  chr29_7174027     ZBoe    C    T        1      2        2 
  29  chr29_7174027     ZGre    C    T        1      2        2 
  29  chr29_7174027     ZHar    C    T        1      2        2 
  29  chr29_7174027   Sample    C    T        0      0        2 
  29  chr29_7176859     AAsi    G    A        0      0        2 
  29  chr29_7176859     AKia    G    A        0      0        2 
  29  chr29_7176859     AOna    G    A        0      0        2 
  29  chr29_7176859     ASom    G    A        0      0        2 
  29  chr29_7176859     HCab    G    A        1      2        2 
  29  chr29_7176859     HPrz    G    A        1      2        2 
  29  chr29_7176859     ZBoe    G    A        0      0        2 
  29  chr29_7176859     ZGre    G    A        0      0        2 
  29  chr29_7176859     ZHar    G    A        0      0        2 
  29  chr29_7176859   Sample    G    A        0      0        2 
  29  chr29_7177703     AAsi    T    C      0.5      1        2 
  29  chr29_7177703     AKia    T    C        0      0        2 
  29  chr29_7177703     AOna    T    C        0      0        2 
  29  chr29_7177703     ASom    T    C        0      0        2 
  29  chr29_7177703     HCab    T    C        0      0        2 
  29  chr29_7177703     HPrz    T    C        0      0        2 
  29  chr29_7177703     ZBoe    T    C        0      0        2 
  29  chr29_7177703     ZGre    T    C        0      0        2 
  29  chr29_7177703     ZHar    T    C        0      0        2 
  29  chr29_7177703   Sample    T    C        0      0        2 
  29  chr29_7182052     AAsi    T    C        0      0        2 
  29  chr29_7182052     AKia    T    C        0      0        2 
  29  chr29_7182052     AOna    T    C        0      0        2 
  29  chr29_7182052     ASom    T    C        0      0        2 
  29  chr29_7182052     HCab    T    C        0      0        2 
  29  chr29_7182052     HPrz    T    C        0      0        2 
  29  chr29_7182052     ZBoe    T    C        0      0        2 
  29  chr29_7182052     ZGre    T    C        0      0        2 
  29  chr29_7182052     ZHar    T    C        1      2        2 
  29  chr29_7182052   Sample    T    C        0      0        2 
  29  chr29_7185233     AAsi    C    T        0      0        2 
  29  chr29_7185233     AKia    C    T        1      2        2 
  29  chr29_7185233     AOna    C    T        1      2        2 
  29  chr29_7185233     ASom    C    T        0      0        2 
  29  chr29_7185233     HCab    C    T        0      0        2 
  29  chr29_7185233     HPrz    C    T        0      0        2 
  29  chr29_7185233     ZBoe    C    T        1      2        2 
  29  chr29_7185233     ZGre    C    T      0.5      1        2 
  29  chr29_7185233     ZHar    C    T        1      2        2 
  29  chr29_7185233   Sample    C    T        0      0        2 
  29  chr29_7191215     AAsi    C    T        0      0        2 
  29  chr29_7191215     AKia    C    T        0      0        2 
  29  chr29_7191215     AOna    C    T        0      0        2 
  29  chr29_7191215     ASom    C    T        0      0        2 
  29  chr29_7191215     HCab    C    T        1      2        2 
  29  chr29_7191215     HPrz    C    T        1      2        2 
  29  chr29_7191215     ZBoe    C    T        0      0        2 
  29  chr29_7191215     ZGre    C    T        0      0        2 
  29  chr29_7191215     ZHar    C    T        0      0        2 
  29  chr29_7191215   Sample    C    T        0      0        2 
  29  chr29_7198673     AAsi    T    C        0      0        2 
  29  chr29_7198673     AKia    T    C        0      0        2 
  29  chr29_7198673     AOna    T    C        0      0        2 
  29  chr29_7198673     ASom    T    C        0      0        2 
  29  chr29_7198673     HCab    T    C      0.5      1        2 
  29  chr29_7198673     HPrz    T    C        0      0        2 
  29  chr29_7198673     ZBoe    T    C        0      0        2 
  29  chr29_7198673     ZGre    T    C        0      0        2 
  29  chr29_7198673     ZHar    T    C        0      0        2 
  29  chr29_7198673   Sample    T    C        0      0        2 
  29  chr29_7199305     AAsi    T    C        0      0        2 
  29  chr29_7199305     AKia    T    C        0      0        2 
  29  chr29_7199305     AOna    T    C        0      0        2 
  29  chr29_7199305     ASom    T    C      0.5      1        2 
  29  chr29_7199305     HCab    T    C        0      0        2 
  29  chr29_7199305     HPrz    T    C        0      0        2 
  29  chr29_7199305     ZBoe    T    C        0      0        2 
  29  chr29_7199305     ZGre    T    C        0      0        2 
  29  chr29_7199305     ZHar    T    C        0      0        2 
  29  chr29_7199305   Sample    T    C        0      0        2 
  29  chr29_7204171     AAsi    A    C        0      0        2 
  29  chr29_7204171     AKia    A    C        0      0        2 
  29  chr29_7204171     AOna    A    C        0      0        2 
  29  chr29_7204171     ASom    A    C        0      0        2 
  29  chr29_7204171     HCab    A    C        0      0        2 
  29  chr29_7204171     HPrz    A    C        0      0        2 
  29  chr29_7204171     ZBoe    A    C        0      0        2 
  29  chr29_7204171     ZGre    A    C      0.5      1        2 
  29  chr29_7204171     ZHar    A    C        0      0        2 
  29  chr29_7204171   Sample    A    C        0      0        2 
  29  chr29_7207898     AAsi    G    C        0      0        2 
  29  chr29_7207898     AKia    G    C        0      0        2 
  29  chr29_7207898     AOna    G    C        0      0        2 
  29  chr29_7207898     ASom    G    C        0      0        2 
  29  chr29_7207898     HCab    G    C        1      2        2 
  29  chr29_7207898     HPrz    G    C        1      2        2 
  29  chr29_7207898     ZBoe    G    C        0      0        2 
  29  chr29_7207898     ZGre    G    C        0      0        2 
  29  chr29_7207898     ZHar    G    C        0      0        2 
  29  chr29_7207898   Sample    G    C        0      0        2 
  29  chr29_7211312     AAsi    T    C        0      0        2 
  29  chr29_7211312     AKia    T    C        1      2        2 
  29  chr29_7211312     AOna    T    C        0      0        2 
  29  chr29_7211312     ASom    T    C        0      0        2 
  29  chr29_7211312     HCab    T    C        0      0        2 
  29  chr29_7211312     HPrz    T    C        0      0        2 
  29  chr29_7211312     ZBoe    T    C        0      0        2 
  29  chr29_7211312     ZGre    T    C        0      0        2 
  29  chr29_7211312     ZHar    T    C        0      0        2 
  29  chr29_7211312   Sample    T    C        0      0        2 
  29  chr29_7215108     AAsi    C    T        0      0        2 
  29  chr29_7215108     AKia    C    T        0      0        2 
  29  chr29_7215108     AOna    C    T        0      0        2 
  29  chr29_7215108     ASom    C    T        0      0        2 
  29  chr29_7215108     HCab    C    T        1      2        2 
  29  chr29_7215108     HPrz    C    T        1      2        2 
  29  chr29_7215108     ZBoe    C    T        0      0        2 
  29  chr29_7215108     ZGre    C    T        0      0        2 
  29  chr29_7215108     ZHar    C    T        0      0        2 
  29  chr29_7215108   Sample    C    T        0      0        2 
  29  chr29_7215532     AAsi    A    G        1      2        2 
  29  chr29_7215532     AKia    A    G        0      0        2 
  29  chr29_7215532     AOna    A    G        0      0        2 
  29  chr29_7215532     ASom    A    G        1      2        2 
  29  chr29_7215532     HCab    A    G        1      2        2 
  29  chr29_7215532     HPrz    A    G        1      2        2 
  29  chr29_7215532     ZBoe    A    G        0      0        2 
  29  chr29_7215532     ZGre    A    G        0      0        2 
  29  chr29_7215532     ZHar    A    G        0      0        2 
  29  chr29_7215532   Sample    A    G        1      2        2 
  29  chr29_7217901     AAsi    A    G        0      0        2 
  29  chr29_7217901     AKia    A    G        0      0        2 
  29  chr29_7217901     AOna    A    G        0      0        2 
  29  chr29_7217901     ASom    A    G        0      0        2 
  29  chr29_7217901     HCab    A    G        0      0        2 
  29  chr29_7217901     HPrz    A    G        1      2        2 
  29  chr29_7217901     ZBoe    A    G        0      0        2 
  29  chr29_7217901     ZGre    A    G        0      0        2 
  29  chr29_7217901     ZHar    A    G        0      0        2 
  29  chr29_7217901   Sample    A    G        0      0        2 
  29  chr29_7219005     AAsi    T    C        0      0        2 
  29  chr29_7219005     AKia    T    C        0      0        2 
  29  chr29_7219005     AOna    T    C        1      2        2 
  29  chr29_7219005     ASom    T    C        0      0        2 
  29  chr29_7219005     HCab    T    C        0      0        2 
  29  chr29_7219005     HPrz    T    C        0      0        2 
  29  chr29_7219005     ZBoe    T    C        0      0        2 
  29  chr29_7219005     ZGre    T    C        0      0        2 
  29  chr29_7219005     ZHar    T    C        0      0        2 
  29  chr29_7219005   Sample    T    C        0      0        2 
  29  chr29_7221057     AAsi    C    T        0      0        2 
  29  chr29_7221057     AKia    C    T        0      0        2 
  29  chr29_7221057     AOna    C    T        0      0        2 
  29  chr29_7221057     ASom    C    T        0      0        2 
  29  chr29_7221057     HCab    C    T        0      0        2 
  29  chr29_7221057     HPrz    C    T        0      0        2 
  29  chr29_7221057     ZBoe    C    T        0      0        2 
  29  chr29_7221057     ZGre    C    T        0      0        2 
  29  chr29_7221057     ZHar    C    T        1      2        2 
  29  chr29_7221057   Sample    C    T        0      0        2 
  29  chr29_7221171     AAsi    A    G        0      0        2 
  29  chr29_7221171     AKia    A    G        0      0        2 
  29  chr29_7221171     AOna    A    G        0      0        2 
  29  chr29_7221171     ASom    A    G      0.5      1        2 
  29  chr29_7221171     HCab    A    G        0      0        2 
  29  chr29_7221171     HPrz    A    G        0      0        2 
  29  chr29_7221171     ZBoe    A    G        0      0        2 
  29  chr29_7221171     ZGre    A    G        0      0        2 
  29  chr29_7221171     ZHar    A    G        0      0        2 
  29  chr29_7221171   Sample    A    G        0      0        2 
  29  chr29_7229114     AAsi    C    G        0      0        2 
  29  chr29_7229114     AKia    C    G        0      0        2 
  29  chr29_7229114     AOna    C    G        0      0        2 
  29  chr29_7229114     ASom    C    G        0      0        2 
  29  chr29_7229114     HCab    C    G        1      2        2 
  29  chr29_7229114     HPrz    C    G        1      2        2 
  29  chr29_7229114     ZBoe    C    G        0      0        2 
  29  chr29_7229114     ZGre    C    G        0      0        2 
  29  chr29_7229114     ZHar    C    G        0      0        2 
  29  chr29_7229114   Sample    C    G        0      0        2 
  29  chr29_7233902     AAsi    T    C        0      0        2 
  29  chr29_7233902     AKia    T    C        0      0        2 
  29  chr29_7233902     AOna    T    C        0      0        2 
  29  chr29_7233902     ASom    T    C      0.5      1        2 
  29  chr29_7233902     HCab    T    C        0      0        2 
  29  chr29_7233902     HPrz    T    C        0      0        2 
  29  chr29_7233902     ZBoe    T    C        0      0        2 
  29  chr29_7233902     ZGre    T    C        0      0        2 
  29  chr29_7233902     ZHar    T    C        0      0        2 
  29  chr29_7233902   Sample    T    C        0      0        2 
  29  chr29_7237998     AAsi    G    A        0      0        2 
  29  chr29_7237998     AKia    G    A        0      0        2 
  29  chr29_7237998     AOna    G    A        0      0        2 
  29  chr29_7237998     ASom    G    A        0      0        2 
  29  chr29_7237998     HCab    G    A        0      0        2 
  29  chr29_7237998     HPrz    G    A        1      2        2 
  29  chr29_7237998     ZBoe    G    A        0      0        2 
  29  chr29_7237998     ZGre    G    A        0      0        2 
  29  chr29_7237998     ZHar    G    A        0      0        2 
  29  chr29_7237998   Sample    G    A        0      0        2 
  29  chr29_7245885     AAsi    T    C        0      0        2 
  29  chr29_7245885     AKia    T    C        1      2        2 
  29  chr29_7245885     AOna    T    C        1      2        2 
  29  chr29_7245885     ASom    T    C        0      0        2 
  29  chr29_7245885     HCab    T    C        0      0        2 
  29  chr29_7245885     HPrz    T    C        0      0        2 
  29  chr29_7245885     ZBoe    T    C        0      0        2 
  29  chr29_7245885     ZGre    T    C        0      0        2 
  29  chr29_7245885     ZHar    T    C        0      0        2 
  29  chr29_7245885   Sample    T    C        0      0        2 
  29  chr29_7248762     AAsi    G    A        0      0        2 
  29  chr29_7248762     AKia    G    A        0      0        2 
  29  chr29_7248762     AOna    G    A        0      0        2 
  29  chr29_7248762     ASom    G    A        0      0        2 
  29  chr29_7248762     HCab    G    A        0      0        2 
  29  chr29_7248762     HPrz    G    A        0      0        2 
  29  chr29_7248762     ZBoe    G    A        0      0        2 
  29  chr29_7248762     ZGre    G    A        0      0        2 
  29  chr29_7248762     ZHar    G    A        1      2        2 
  29  chr29_7248762   Sample    G    A        0      0        2 
  29  chr29_7249064     AAsi    T    C        0      0        2 
  29  chr29_7249064     AKia    T    C        0      0        2 
  29  chr29_7249064     AOna    T    C        0      0        2 
  29  chr29_7249064     ASom    T    C        0      0        2 
  29  chr29_7249064     HCab    T    C        0      0        2 
  29  chr29_7249064     HPrz    T    C        0      0        2 
  29  chr29_7249064     ZBoe    T    C      0.5      1        2 
  29  chr29_7249064     ZGre    T    C        0      0        2 
  29  chr29_7249064     ZHar    T    C        0      0        2 
  29  chr29_7249064   Sample    T    C        0      0        2 
  29  chr29_7250613     AAsi    A    G        0      0        2 
  29  chr29_7250613     AKia    A    G        0      0        2 
  29  chr29_7250613     AOna    A    G        0      0        2 
  29  chr29_7250613     ASom    A    G        0      0        2 
  29  chr29_7250613     HCab    A    G        0      0        2 
  29  chr29_7250613     HPrz    A    G        0      0        2 
  29  chr29_7250613     ZBoe    A    G      0.5      1        2 
  29  chr29_7250613     ZGre    A    G      0.5      1        2 
  29  chr29_7250613     ZHar    A    G        0      0        2 
  29  chr29_7250613   Sample    A    G        0      0        2 
  29  chr29_7257927     AAsi    T    A        0      0        2 
  29  chr29_7257927     AKia    T    A        0      0        2 
  29  chr29_7257927     AOna    T    A        0      0        2 
  29  chr29_7257927     ASom    T    A        0      0        2 
  29  chr29_7257927     HCab    T    A        0      0        2 
  29  chr29_7257927     HPrz    T    A        0      0        2 
  29  chr29_7257927     ZBoe    T    A        0      0        2 
  29  chr29_7257927     ZGre    T    A        1      2        2 
  29  chr29_7257927     ZHar    T    A        0      0        2 
  29  chr29_7257927   Sample    T    A        0      0        2 
  29  chr29_7265751     AAsi    A    G        0      0        2 
  29  chr29_7265751     AKia    A    G        0      0        2 
  29  chr29_7265751     AOna    A    G        0      0        2 
  29  chr29_7265751     ASom    A    G        0      0        2 
  29  chr29_7265751     HCab    A    G        0      0        2 
  29  chr29_7265751     HPrz    A    G        1      2        2 
  29  chr29_7265751     ZBoe    A    G        0      0        2 
  29  chr29_7265751     ZGre    A    G        0      0        2 
  29  chr29_7265751     ZHar    A    G        0      0        2 
  29  chr29_7265751   Sample    A    G        0      0        2 
  29  chr29_7270334     AAsi    G    C        0      0        2 
  29  chr29_7270334     AKia    G    C        0      0        2 
  29  chr29_7270334     AOna    G    C        0      0        2 
  29  chr29_7270334     ASom    G    C        0      0        2 
  29  chr29_7270334     HCab    G    C        1      2        2 
  29  chr29_7270334     HPrz    G    C        1      2        2 
  29  chr29_7270334     ZBoe    G    C        0      0        2 
  29  chr29_7270334     ZGre    G    C        0      0        2 
  29  chr29_7270334     ZHar    G    C        0      0        2 
  29  chr29_7270334   Sample    G    C        0      0        2 
  29  chr29_7274094     AAsi    T    C        0      0        2 
  29  chr29_7274094     AKia    T    C        0      0        2 
  29  chr29_7274094     AOna    T    C        0      0        2 
  29  chr29_7274094     ASom    T    C        0      0        2 
  29  chr29_7274094     HCab    T    C        0      0        2 
  29  chr29_7274094     HPrz    T    C        0      0        2 
  29  chr29_7274094     ZBoe    T    C        1      2        2 
  29  chr29_7274094     ZGre    T    C        0      0        2 
  29  chr29_7274094     ZHar    T    C        0      0        2 
  29  chr29_7274094   Sample    T    C        0      0        2 
  29  chr29_7286657     AAsi    G    T        0      0        2 
  29  chr29_7286657     AKia    G    T        0      0        2 
  29  chr29_7286657     AOna    G    T        0      0        2 
  29  chr29_7286657     ASom    G    T        0      0        2 
  29  chr29_7286657     HCab    G    T        0      0        2 
  29  chr29_7286657     HPrz    G    T        0      0        2 
  29  chr29_7286657     ZBoe    G    T      0.5      1        2 
  29  chr29_7286657     ZGre    G    T        0      0        2 
  29  chr29_7286657     ZHar    G    T        0      0        2 
  29  chr29_7286657   Sample    G    T        0      0        2 
  29  chr29_7288126     AAsi    T    C        0      0        2 
  29  chr29_7288126     AKia    T    C        0      0        2 
  29  chr29_7288126     AOna    T    C        0      0        2 
  29  chr29_7288126     ASom    T    C        0      0        2 
  29  chr29_7288126     HCab    T    C        1      2        2 
  29  chr29_7288126     HPrz    T    C        1      2        2 
  29  chr29_7288126     ZBoe    T    C        0      0        2 
  29  chr29_7288126     ZGre    T    C        0      0        2 
  29  chr29_7288126     ZHar    T    C        0      0        2 
  29  chr29_7288126   Sample    T    C        0      0        2 
  29  chr29_7289238     AAsi    T    C        0      0        2 
  29  chr29_7289238     AKia    T    C        0      0        2 
  29  chr29_7289238     AOna    T    C        0      0        2 
  29  chr29_7289238     ASom    T    C        0      0        2 
  29  chr29_7289238     HCab    T    C        0      0        2 
  29  chr29_7289238     HPrz    T    C        0      0        2 
  29  chr29_7289238     ZBoe    T    C      0.5      1        2 
  29  chr29_7289238     ZGre    T    C        0      0        2 
  29  chr29_7289238     ZHar    T    C        0      0        2 
  29  chr29_7289238   Sample    T    C        0      0        2 
  29  chr29_7289346     AAsi    C    T        0      0        2 
  29  chr29_7289346     AKia    C    T        0      0        2 
  29  chr29_7289346     AOna    C    T        0      0        2 
  29  chr29_7289346     ASom    C    T        0      0        2 
  29  chr29_7289346     HCab    C    T        1      2        2 
  29  chr29_7289346     HPrz    C    T        1      2        2 
  29  chr29_7289346     ZBoe    C    T        0      0        2 
  29  chr29_7289346     ZGre    C    T        0      0        2 
  29  chr29_7289346     ZHar    C    T        0      0        2 
  29  chr29_7289346   Sample    C    T        0      0        2 
  29  chr29_7291751     AAsi    T    C        0      0        2 
  29  chr29_7291751     AKia    T    C        0      0        2 
  29  chr29_7291751     AOna    T    C        0      0        2 
  29  chr29_7291751     ASom    T    C        0      0        2 
  29  chr29_7291751     HCab    T    C        0      0        2 
  29  chr29_7291751     HPrz    T    C        0      0        2 
  29  chr29_7291751     ZBoe    T    C      0.5      1        2 
  29  chr29_7291751     ZGre    T    C        0      0        2 
  29  chr29_7291751     ZHar    T    C        0      0        2 
  29  chr29_7291751   Sample    T    C        0      0        2 
  29  chr29_7297862     AAsi    G    A        0      0        2 
  29  chr29_7297862     AKia    G    A      0.5      1        2 
  29  chr29_7297862     AOna    G    A        1      2        2 
  29  chr29_7297862     ASom    G    A        0      0        2 
  29  chr29_7297862     HCab    G    A        0      0        2 
  29  chr29_7297862     HPrz    G    A        0      0        2 
  29  chr29_7297862     ZBoe    G    A        0      0        2 
  29  chr29_7297862     ZGre    G    A        0      0        2 
  29  chr29_7297862     ZHar    G    A        0      0        2 
  29  chr29_7297862   Sample    G    A        0      0        2 
  29  chr29_7298037     AAsi    G    T        0      0        2 
  29  chr29_7298037     AKia    G    T        0      0        2 
  29  chr29_7298037     AOna    G    T        0      0        2 
  29  chr29_7298037     ASom    G    T        0      0        2 
  29  chr29_7298037     HCab    G    T        0      0        2 
  29  chr29_7298037     HPrz    G    T        0      0        2 
  29  chr29_7298037     ZBoe    G    T        0      0        2 
  29  chr29_7298037     ZGre    G    T      0.5      1        2 
  29  chr29_7298037     ZHar    G    T        0      0        2 
  29  chr29_7298037   Sample    G    T        0      0        2 
  29  chr29_7299808     AAsi    A    G        0      0        2 
  29  chr29_7299808     AKia    A    G        0      0        2 
  29  chr29_7299808     AOna    A    G        0      0        2 
  29  chr29_7299808     ASom    A    G        0      0        2 
  29  chr29_7299808     HCab    A    G        0      0        2 
  29  chr29_7299808     HPrz    A    G        0      0        2 
  29  chr29_7299808     ZBoe    A    G      0.5      1        2 
  29  chr29_7299808     ZGre    A    G        1      2        2 
  29  chr29_7299808     ZHar    A    G        0      0        2 
  29  chr29_7299808   Sample    A    G        0      0        2 
  29  chr29_7301898     AAsi    G    A        0      0        2 
  29  chr29_7301898     AKia    G    A        0      0        2 
  29  chr29_7301898     AOna    G    A        0      0        2 
  29  chr29_7301898     ASom    G    A        0      0        2 
  29  chr29_7301898     HCab    G    A        0      0        2 
  29  chr29_7301898     HPrz    G    A        0      0        2 
  29  chr29_7301898     ZBoe    G    A      0.5      1        2 
  29  chr29_7301898     ZGre    G    A        0      0        2 
  29  chr29_7301898     ZHar    G    A        0      0        2 
  29  chr29_7301898   Sample    G    A        0      0        2 
  29  chr29_7305311     AAsi    G    C        1      2        2 
  29  chr29_7305311     AKia    G    C        0      0        2 
  29  chr29_7305311     AOna    G    C        0      0        2 
  29  chr29_7305311     ASom    G    C        0      0        2 
  29  chr29_7305311     HCab    G    C        0      0        2 
  29  chr29_7305311     HPrz    G    C        0      0        2 
  29  chr29_7305311     ZBoe    G    C        0      0        2 
  29  chr29_7305311     ZGre    G    C        0      0        2 
  29  chr29_7305311     ZHar    G    C        0      0        2 
  29  chr29_7305311   Sample    G    C        1      2        2 
  29  chr29_7307522     AAsi    T    C        0      0        2 
  29  chr29_7307522     AKia    T    C        0      0        2 
  29  chr29_7307522     AOna    T    C        0      0        2 
  29  chr29_7307522     ASom    T    C        0      0        2 
  29  chr29_7307522     HCab    T    C        1      2        2 
  29  chr29_7307522     HPrz    T    C        1      2        2 
  29  chr29_7307522     ZBoe    T    C        0      0        2 
  29  chr29_7307522     ZGre    T    C        0      0        2 
  29  chr29_7307522     ZHar    T    C        0      0        2 
  29  chr29_7307522   Sample    T    C        0      0        2 
  29  chr29_7316167     AAsi    T    C        0      0        2 
  29  chr29_7316167     AKia    T    C        0      0        2 
  29  chr29_7316167     AOna    T    C        0      0        2 
  29  chr29_7316167     ASom    T    C        0      0        2 
  29  chr29_7316167     HCab    T    C        0      0        2 
  29  chr29_7316167     HPrz    T    C        0      0        2 
  29  chr29_7316167     ZBoe    T    C        0      0        2 
  29  chr29_7316167     ZGre    T    C      0.5      1        2 
  29  chr29_7316167     ZHar    T    C        0      0        2 
  29  chr29_7316167   Sample    T    C        0      0        2 
  29  chr29_7324116     AAsi    T    C        0      0        2 
  29  chr29_7324116     AKia    T    C        0      0        2 
  29  chr29_7324116     AOna    T    C      0.5      1        2 
  29  chr29_7324116     ASom    T    C        0      0        2 
  29  chr29_7324116     HCab    T    C        0      0        2 
  29  chr29_7324116     HPrz    T    C        0      0        2 
  29  chr29_7324116     ZBoe    T    C        0      0        2 
  29  chr29_7324116     ZGre    T    C        0      0        2 
  29  chr29_7324116     ZHar    T    C        0      0        2 
  29  chr29_7324116   Sample    T    C        0      0        2 
  29  chr29_7327196     AAsi    T    C        0      0        2 
  29  chr29_7327196     AKia    T    C        0      0        2 
  29  chr29_7327196     AOna    T    C        0      0        2 
  29  chr29_7327196     ASom    T    C        0      0        2 
  29  chr29_7327196     HCab    T    C        0      0        2 
  29  chr29_7327196     HPrz    T    C        0      0        2 
  29  chr29_7327196     ZBoe    T    C        0      0        2 
  29  chr29_7327196     ZGre    T    C        0      0        2 
  29  chr29_7327196     ZHar    T    C        1      2        2 
  29  chr29_7327196   Sample    T    C        0      0        2 
  29  chr29_7333115     AAsi    C    G        0      0        2 
  29  chr29_7333115     AKia    C    G        0      0        2 
  29  chr29_7333115     AOna    C    G        0      0        2 
  29  chr29_7333115     ASom    C    G        0      0        2 
  29  chr29_7333115     HCab    C    G        0      0        2 
  29  chr29_7333115     HPrz    C    G        0      0        2 
  29  chr29_7333115     ZBoe    C    G      0.5      1        2 
  29  chr29_7333115     ZGre    C    G        0      0        2 
  29  chr29_7333115     ZHar    C    G        0      0        2 
  29  chr29_7333115   Sample    C    G        0      0        2 
  29  chr29_7343616     AAsi    A    G        0      0        2 
  29  chr29_7343616     AKia    A    G        0      0        2 
  29  chr29_7343616     AOna    A    G        0      0        2 
  29  chr29_7343616     ASom    A    G        0      0        2 
  29  chr29_7343616     HCab    A    G        1      2        2 
  29  chr29_7343616     HPrz    A    G        1      2        2 
  29  chr29_7343616     ZBoe    A    G        0      0        2 
  29  chr29_7343616     ZGre    A    G        0      0        2 
  29  chr29_7343616     ZHar    A    G        0      0        2 
  29  chr29_7343616   Sample    A    G        0      0        2 
  29  chr29_7345822     AAsi    T    C        0      0        2 
  29  chr29_7345822     AKia    T    C      0.5      1        2 
  29  chr29_7345822     AOna    T    C        0      0        2 
  29  chr29_7345822     ASom    T    C        0      0        2 
  29  chr29_7345822     HCab    T    C        0      0        2 
  29  chr29_7345822     HPrz    T    C        0      0        2 
  29  chr29_7345822     ZBoe    T    C        0      0        2 
  29  chr29_7345822     ZGre    T    C        0      0        2 
  29  chr29_7345822     ZHar    T    C        0      0        2 
  29  chr29_7345822   Sample    T    C        0      0        2 
  29  chr29_7346314     AAsi    T    C        0      0        2 
  29  chr29_7346314     AKia    T    C        0      0        2 
  29  chr29_7346314     AOna    T    C        0      0        2 
  29  chr29_7346314     ASom    T    C        0      0        2 
  29  chr29_7346314     HCab    T    C        1      2        2 
  29  chr29_7346314     HPrz    T    C        1      2        2 
  29  chr29_7346314     ZBoe    T    C        0      0        2 
  29  chr29_7346314     ZGre    T    C        0      0        2 
  29  chr29_7346314     ZHar    T    C        0      0        2 
  29  chr29_7346314   Sample    T    C        0      0        2 
  29  chr29_7346968     AAsi    A    G        0      0        2 
  29  chr29_7346968     AKia    A    G        0      0        2 
  29  chr29_7346968     AOna    A    G        0      0        2 
  29  chr29_7346968     ASom    A    G        0      0        2 
  29  chr29_7346968     HCab    A    G        1      2        2 
  29  chr29_7346968     HPrz    A    G        1      2        2 
  29  chr29_7346968     ZBoe    A    G        0      0        2 
  29  chr29_7346968     ZGre    A    G        0      0        2 
  29  chr29_7346968     ZHar    A    G        0      0        2 
  29  chr29_7346968   Sample    A    G        0      0        2 
  29  chr29_7347991     AAsi    A    G        0      0        2 
  29  chr29_7347991     AKia    A    G        0      0        2 
  29  chr29_7347991     AOna    A    G      0.5      1        2 
  29  chr29_7347991     ASom    A    G        0      0        2 
  29  chr29_7347991     HCab    A    G        0      0        2 
  29  chr29_7347991     HPrz    A    G        0      0        2 
  29  chr29_7347991     ZBoe    A    G        0      0        2 
  29  chr29_7347991     ZGre    A    G        0      0        2 
  29  chr29_7347991     ZHar    A    G        0      0        2 
  29  chr29_7347991   Sample    A    G        0      0        2 
  29  chr29_7352550     AAsi    T    C        0      0        2 
  29  chr29_7352550     AKia    T    C        0      0        2 
  29  chr29_7352550     AOna    T    C        0      0        2 
  29  chr29_7352550     ASom    T    C        0      0        2 
  29  chr29_7352550     HCab    T    C        0      0        2 
  29  chr29_7352550     HPrz    T    C        0      0        2 
  29  chr29_7352550     ZBoe    T    C      0.5      1        2 
  29  chr29_7352550     ZGre    T    C        0      0        2 
  29  chr29_7352550     ZHar    T    C        0      0        2 
  29  chr29_7352550   Sample    T    C        0      0        2 
  29  chr29_7358030     AAsi    T    C        0      0        2 
  29  chr29_7358030     AKia    T    C      0.5      1        2 
  29  chr29_7358030     AOna    T    C        0      0        2 
  29  chr29_7358030     ASom    T    C        0      0        2 
  29  chr29_7358030     HCab    T    C        0      0        2 
  29  chr29_7358030     HPrz    T    C        0      0        2 
  29  chr29_7358030     ZBoe    T    C        0      0        2 
  29  chr29_7358030     ZGre    T    C        0      0        2 
  29  chr29_7358030     ZHar    T    C        0      0        2 
  29  chr29_7358030   Sample    T    C        0      0        2 
  29  chr29_7358171     AAsi    G    A        0      0        2 
  29  chr29_7358171     AKia    G    A        0      0        2 
  29  chr29_7358171     AOna    G    A        0      0        2 
  29  chr29_7358171     ASom    G    A        0      0        2 
  29  chr29_7358171     HCab    G    A        1      2        2 
  29  chr29_7358171     HPrz    G    A        1      2        2 
  29  chr29_7358171     ZBoe    G    A        0      0        2 
  29  chr29_7358171     ZGre    G    A        0      0        2 
  29  chr29_7358171     ZHar    G    A        0      0        2 
  29  chr29_7358171   Sample    G    A        0      0        2 
  29  chr29_7360683     AAsi    T    G        0      0        2 
  29  chr29_7360683     AKia    T    G        0      0        2 
  29  chr29_7360683     AOna    T    G        0      0        2 
  29  chr29_7360683     ASom    T    G        0      0        2 
  29  chr29_7360683     HCab    T    G        1      2        2 
  29  chr29_7360683     HPrz    T    G        1      2        2 
  29  chr29_7360683     ZBoe    T    G        0      0        2 
  29  chr29_7360683     ZGre    T    G        0      0        2 
  29  chr29_7360683     ZHar    T    G        0      0        2 
  29  chr29_7360683   Sample    T    G        0      0        2 
  29  chr29_7362978     AAsi    G    T        0      0        2 
  29  chr29_7362978     AKia    G    T        0      0        2 
  29  chr29_7362978     AOna    G    T        0      0        2 
  29  chr29_7362978     ASom    G    T        0      0        2 
  29  chr29_7362978     HCab    G    T        1      2        2 
  29  chr29_7362978     HPrz    G    T        1      2        2 
  29  chr29_7362978     ZBoe    G    T        0      0        2 
  29  chr29_7362978     ZGre    G    T        0      0        2 
  29  chr29_7362978     ZHar    G    T        0      0        2 
  29  chr29_7362978   Sample    G    T        0      0        2 
  29  chr29_7371704     AAsi    T    C        0      0        2 
  29  chr29_7371704     AKia    T    C        0      0        2 
  29  chr29_7371704     AOna    T    C        0      0        2 
  29  chr29_7371704     ASom    T    C      0.5      1        2 
  29  chr29_7371704     HCab    T    C        0      0        2 
  29  chr29_7371704     HPrz    T    C        0      0        2 
  29  chr29_7371704     ZBoe    T    C        0      0        2 
  29  chr29_7371704     ZGre    T    C        0      0        2 
  29  chr29_7371704     ZHar    T    C        0      0        2 
  29  chr29_7371704   Sample    T    C        0      0        2 
  29  chr29_7374011     AAsi    G    C        0      0        2 
  29  chr29_7374011     AKia    G    C        0      0        2 
  29  chr29_7374011     AOna    G    C        0      0        2 
  29  chr29_7374011     ASom    G    C        0      0        2 
  29  chr29_7374011     HCab    G    C        0      0        2 
  29  chr29_7374011     HPrz    G    C        0      0        2 
  29  chr29_7374011     ZBoe    G    C        0      0        2 
  29  chr29_7374011     ZGre    G    C        0      0        2 
  29  chr29_7374011     ZHar    G    C      0.5      1        2 
  29  chr29_7374011   Sample    G    C        0      0        2 
  29  chr29_7375378     AAsi    C    T        0      0        2 
  29  chr29_7375378     AKia    C    T      0.5      1        2 
  29  chr29_7375378     AOna    C    T        0      0        2 
  29  chr29_7375378     ASom    C    T        0      0        2 
  29  chr29_7375378     HCab    C    T        0      0        2 
  29  chr29_7375378     HPrz    C    T        0      0        2 
  29  chr29_7375378     ZBoe    C    T        0      0        2 
  29  chr29_7375378     ZGre    C    T        0      0        2 
  29  chr29_7375378     ZHar    C    T        0      0        2 
  29  chr29_7375378   Sample    C    T        0      0        2 
  29  chr29_7378158     AAsi    A    C        0      0        2 
  29  chr29_7378158     AKia    A    C        0      0        2 
  29  chr29_7378158     AOna    A    C        0      0        2 
  29  chr29_7378158     ASom    A    C        0      0        2 
  29  chr29_7378158     HCab    A    C        0      0        2 
  29  chr29_7378158     HPrz    A    C        0      0        2 
  29  chr29_7378158     ZBoe    A    C        0      0        2 
  29  chr29_7378158     ZGre    A    C        0      0        2 
  29  chr29_7378158     ZHar    A    C        1      2        2 
  29  chr29_7378158   Sample    A    C        0      0        2 
  29  chr29_7384415     AAsi    T    C        0      0        2 
  29  chr29_7384415     AKia    T    C        0      0        2 
  29  chr29_7384415     AOna    T    C        0      0        2 
  29  chr29_7384415     ASom    T    C        0      0        2 
  29  chr29_7384415     HCab    T    C        1      2        2 
  29  chr29_7384415     HPrz    T    C        1      2        2 
  29  chr29_7384415     ZBoe    T    C        0      0        2 
  29  chr29_7384415     ZGre    T    C        0      0        2 
  29  chr29_7384415     ZHar    T    C        0      0        2 
  29  chr29_7384415   Sample    T    C        0      0        2 
  29  chr29_7384573     AAsi    T    G        0      0        2 
  29  chr29_7384573     AKia    T    G        0      0        2 
  29  chr29_7384573     AOna    T    G        0      0        2 
  29  chr29_7384573     ASom    T    G        0      0        2 
  29  chr29_7384573     HCab    T    G        1      2        2 
  29  chr29_7384573     HPrz    T    G        1      2        2 
  29  chr29_7384573     ZBoe    T    G        0      0        2 
  29  chr29_7384573     ZGre    T    G        0      0        2 
  29  chr29_7384573     ZHar    T    G        0      0        2 
  29  chr29_7384573   Sample    T    G        0      0        2 
  29  chr29_7385536     AAsi    T    C        0      0        2 
  29  chr29_7385536     AKia    T    C        0      0        2 
  29  chr29_7385536     AOna    T    C        0      0        2 
  29  chr29_7385536     ASom    T    C        0      0        2 
  29  chr29_7385536     HCab    T    C        0      0        2 
  29  chr29_7385536     HPrz    T    C        0      0        2 
  29  chr29_7385536     ZBoe    T    C        0      0        2 
  29  chr29_7385536     ZGre    T    C        1      2        2 
  29  chr29_7385536     ZHar    T    C        0      0        2 
  29  chr29_7385536   Sample    T    C        0      0        2 
  29  chr29_7387956     AAsi    A    G      0.5      1        2 
  29  chr29_7387956     AKia    A    G        0      0        2 
  29  chr29_7387956     AOna    A    G        0      0        2 
  29  chr29_7387956     ASom    A    G        0      0        2 
  29  chr29_7387956     HCab    A    G        0      0        2 
  29  chr29_7387956     HPrz    A    G        0      0        2 
  29  chr29_7387956     ZBoe    A    G        0      0        2 
  29  chr29_7387956     ZGre    A    G        0      0        2 
  29  chr29_7387956     ZHar    A    G        0      0        2 
  29  chr29_7387956   Sample    A    G        0      0        2 
  29  chr29_7388302     AAsi    A    G        0      0        2 
  29  chr29_7388302     AKia    A    G        0      0        2 
  29  chr29_7388302     AOna    A    G        0      0        2 
  29  chr29_7388302     ASom    A    G        0      0        2 
  29  chr29_7388302     HCab    A    G        1      2        2 
  29  chr29_7388302     HPrz    A    G        1      2        2 
  29  chr29_7388302     ZBoe    A    G        0      0        2 
  29  chr29_7388302     ZGre    A    G        0      0        2 
  29  chr29_7388302     ZHar    A    G        0      0        2 
  29  chr29_7388302   Sample    A    G        0      0        2 
  29  chr29_7388810     AAsi    G    T        0      0        2 
  29  chr29_7388810     AKia    G    T        0      0        2 
  29  chr29_7388810     AOna    G    T        0      0        2 
  29  chr29_7388810     ASom    G    T        0      0        2 
  29  chr29_7388810     HCab    G    T        1      2        2 
  29  chr29_7388810     HPrz    G    T        1      2        2 
  29  chr29_7388810     ZBoe    G    T        0      0        2 
  29  chr29_7388810     ZGre    G    T        0      0        2 
  29  chr29_7388810     ZHar    G    T        0      0        2 
  29  chr29_7388810   Sample    G    T        0      0        2 
  29  chr29_7391588     AAsi    G    T        0      0        2 
  29  chr29_7391588     AKia    G    T        1      2        2 
  29  chr29_7391588     AOna    G    T        1      2        2 
  29  chr29_7391588     ASom    G    T        0      0        2 
  29  chr29_7391588     HCab    G    T        0      0        2 
  29  chr29_7391588     HPrz    G    T        0      0        2 
  29  chr29_7391588     ZBoe    G    T        0      0        2 
  29  chr29_7391588     ZGre    G    T        0      0        2 
  29  chr29_7391588     ZHar    G    T        0      0        2 
  29  chr29_7391588   Sample    G    T        0      0        2 
  29  chr29_7411851     AAsi    G    A        0      0        2 
  29  chr29_7411851     AKia    G    A        1      2        2 
  29  chr29_7411851     AOna    G    A      0.5      1        2 
  29  chr29_7411851     ASom    G    A        0      0        2 
  29  chr29_7411851     HCab    G    A        0      0        2 
  29  chr29_7411851     HPrz    G    A        0      0        2 
  29  chr29_7411851     ZBoe    G    A        0      0        2 
  29  chr29_7411851     ZGre    G    A        0      0        2 
  29  chr29_7411851     ZHar    G    A        0      0        2 
  29  chr29_7411851   Sample    G    A        0      0        2 
  29  chr29_7419252     AAsi    T    G        0      0        2 
  29  chr29_7419252     AKia    T    G        0      0        2 
  29  chr29_7419252     AOna    T    G      0.5      1        2 
  29  chr29_7419252     ASom    T    G        0      0        2 
  29  chr29_7419252     HCab    T    G        0      0        2 
  29  chr29_7419252     HPrz    T    G        0      0        2 
  29  chr29_7419252     ZBoe    T    G        0      0        2 
  29  chr29_7419252     ZGre    T    G        0      0        2 
  29  chr29_7419252     ZHar    T    G        0      0        2 
  29  chr29_7419252   Sample    T    G        0      0        2 
  29  chr29_7427737     AAsi    G    A        0      0        2 
  29  chr29_7427737     AKia    G    A        0      0        2 
  29  chr29_7427737     AOna    G    A        0      0        2 
  29  chr29_7427737     ASom    G    A        0      0        2 
  29  chr29_7427737     HCab    G    A        0      0        2 
  29  chr29_7427737     HPrz    G    A        0      0        2 
  29  chr29_7427737     ZBoe    G    A        1      2        2 
  29  chr29_7427737     ZGre    G    A        1      2        2 
  29  chr29_7427737     ZHar    G    A        1      2        2 
  29  chr29_7427737   Sample    G    A        0      0        2 
  29  chr29_7435289     AAsi    A    C        0      0        2 
  29  chr29_7435289     AKia    A    C        0      0        2 
  29  chr29_7435289     AOna    A    C        0      0        2 
  29  chr29_7435289     ASom    A    C        0      0        2 
  29  chr29_7435289     HCab    A    C        0      0        2 
  29  chr29_7435289     HPrz    A    C        0      0        2 
  29  chr29_7435289     ZBoe    A    C        0      0        2 
  29  chr29_7435289     ZGre    A    C      0.5      1        2 
  29  chr29_7435289     ZHar    A    C        0      0        2 
  29  chr29_7435289   Sample    A    C        0      0        2 
  29  chr29_7436775     AAsi    G    C        0      0        2 
  29  chr29_7436775     AKia    G    C        0      0        2 
  29  chr29_7436775     AOna    G    C        0      0        2 
  29  chr29_7436775     ASom    G    C        0      0        2 
  29  chr29_7436775     HCab    G    C        0      0        2 
  29  chr29_7436775     HPrz    G    C        0      0        2 
  29  chr29_7436775     ZBoe    G    C        0      0        2 
  29  chr29_7436775     ZGre    G    C        0      0        2 
  29  chr29_7436775     ZHar    G    C      0.5      1        2 
  29  chr29_7436775   Sample    G    C        0      0        2 
  29  chr29_7444413     AAsi    A    G        0      0        2 
  29  chr29_7444413     AKia    A    G        0      0        2 
  29  chr29_7444413     AOna    A    G        0      0        2 
  29  chr29_7444413     ASom    A    G        0      0        2 
  29  chr29_7444413     HCab    A    G        1      2        2 
  29  chr29_7444413     HPrz    A    G        1      2        2 
  29  chr29_7444413     ZBoe    A    G        0      0        2 
  29  chr29_7444413     ZGre    A    G        0      0        2 
  29  chr29_7444413     ZHar    A    G        0      0        2 
  29  chr29_7444413   Sample    A    G        0      0        2 
  29  chr29_7445811     AAsi    G    T        0      0        2 
  29  chr29_7445811     AKia    G    T        0      0        2 
  29  chr29_7445811     AOna    G    T        1      2        2 
  29  chr29_7445811     ASom    G    T        0      0        2 
  29  chr29_7445811     HCab    G    T        0      0        2 
  29  chr29_7445811     HPrz    G    T        0      0        2 
  29  chr29_7445811     ZBoe    G    T        0      0        2 
  29  chr29_7445811     ZGre    G    T        0      0        2 
  29  chr29_7445811     ZHar    G    T        0      0        2 
  29  chr29_7445811   Sample    G    T        0      0        2 
  29  chr29_7448116     AAsi    G    C        0      0        2 
  29  chr29_7448116     AKia    G    C        0      0        2 
  29  chr29_7448116     AOna    G    C        0      0        2 
  29  chr29_7448116     ASom    G    C        0      0        2 
  29  chr29_7448116     HCab    G    C        0      0        2 
  29  chr29_7448116     HPrz    G    C      0.5      1        2 
  29  chr29_7448116     ZBoe    G    C        0      0        2 
  29  chr29_7448116     ZGre    G    C        0      0        2 
  29  chr29_7448116     ZHar    G    C        0      0        2 
  29  chr29_7448116   Sample    G    C        0      0        2 
  29  chr29_7449179     AAsi    T    C        0      0        2 
  29  chr29_7449179     AKia    T    C        0      0        2 
  29  chr29_7449179     AOna    T    C        0      0        2 
  29  chr29_7449179     ASom    T    C        0      0        2 
  29  chr29_7449179     HCab    T    C        0      0        2 
  29  chr29_7449179     HPrz    T    C      0.5      1        2 
  29  chr29_7449179     ZBoe    T    C        0      0        2 
  29  chr29_7449179     ZGre    T    C        0      0        2 
  29  chr29_7449179     ZHar    T    C        0      0        2 
  29  chr29_7449179   Sample    T    C        0      0        2 
  29  chr29_7451412     AAsi    C    T        0      0        2 
  29  chr29_7451412     AKia    C    T        0      0        2 
  29  chr29_7451412     AOna    C    T      0.5      1        2 
  29  chr29_7451412     ASom    C    T        0      0        2 
  29  chr29_7451412     HCab    C    T        0      0        2 
  29  chr29_7451412     HPrz    C    T        0      0        2 
  29  chr29_7451412     ZBoe    C    T        0      0        2 
  29  chr29_7451412     ZGre    C    T        0      0        2 
  29  chr29_7451412     ZHar    C    T        0      0        2 
  29  chr29_7451412   Sample    C    T        0      0        2 
  29  chr29_7456987     AAsi    C    T        1      2        2 
  29  chr29_7456987     AKia    C    T        0      0        2 
  29  chr29_7456987     AOna    C    T        0      0        2 
  29  chr29_7456987     ASom    C    T        1      2        2 
  29  chr29_7456987     HCab    C    T        0      0        2 
  29  chr29_7456987     HPrz    C    T        0      0        2 
  29  chr29_7456987     ZBoe    C    T        0      0        2 
  29  chr29_7456987     ZGre    C    T        0      0        2 
  29  chr29_7456987     ZHar    C    T        0      0        2 
  29  chr29_7456987   Sample    C    T        1      2        2 
  29  chr29_7458083     AAsi    C    G        0      0        2 
  29  chr29_7458083     AKia    C    G        0      0        2 
  29  chr29_7458083     AOna    C    G      0.5      1        2 
  29  chr29_7458083     ASom    C    G        0      0        2 
  29  chr29_7458083     HCab    C    G        0      0        2 
  29  chr29_7458083     HPrz    C    G        0      0        2 
  29  chr29_7458083     ZBoe    C    G        0      0        2 
  29  chr29_7458083     ZGre    C    G        0      0        2 
  29  chr29_7458083     ZHar    C    G        0      0        2 
  29  chr29_7458083   Sample    C    G        0      0        2 
  29  chr29_7460559     AAsi    C    T        1      2        2 
  29  chr29_7460559     AKia    C    T        0      0        2 
  29  chr29_7460559     AOna    C    T        0      0        2 
  29  chr29_7460559     ASom    C    T        1      2        2 
  29  chr29_7460559     HCab    C    T        0      0        2 
  29  chr29_7460559     HPrz    C    T        0      0        2 
  29  chr29_7460559     ZBoe    C    T        0      0        2 
  29  chr29_7460559     ZGre    C    T        0      0        2 
  29  chr29_7460559     ZHar    C    T        0      0        2 
  29  chr29_7460559   Sample    C    T        1      2        2 
  29  chr29_7461755     AAsi    G    A        0      0        2 
  29  chr29_7461755     AKia    G    A        1      2        2 
  29  chr29_7461755     AOna    G    A        0      0        2 
  29  chr29_7461755     ASom    G    A        0      0        2 
  29  chr29_7461755     HCab    G    A        0      0        2 
  29  chr29_7461755     HPrz    G    A        0      0        2 
  29  chr29_7461755     ZBoe    G    A        0      0        2 
  29  chr29_7461755     ZGre    G    A        0      0        2 
  29  chr29_7461755     ZHar    G    A        0      0        2 
  29  chr29_7461755   Sample    G    A        0      0        2 
  29  chr29_7465471     AAsi    C    T        1      2        2 
  29  chr29_7465471     AKia    C    T        0      0        2 
  29  chr29_7465471     AOna    C    T        0      0        2 
  29  chr29_7465471     ASom    C    T        1      2        2 
  29  chr29_7465471     HCab    C    T        0      0        2 
  29  chr29_7465471     HPrz    C    T        0      0        2 
  29  chr29_7465471     ZBoe    C    T        0      0        2 
  29  chr29_7465471     ZGre    C    T        0      0        2 
  29  chr29_7465471     ZHar    C    T        0      0        2 
  29  chr29_7465471   Sample    C    T        1      2        2 
  29  chr29_7468634     AAsi    C    A        0      0        2 
  29  chr29_7468634     AKia    C    A        0      0        2 
  29  chr29_7468634     AOna    C    A        0      0        2 
  29  chr29_7468634     ASom    C    A        0      0        2 
  29  chr29_7468634     HCab    C    A        1      2        2 
  29  chr29_7468634     HPrz    C    A        1      2        2 
  29  chr29_7468634     ZBoe    C    A        0      0        2 
  29  chr29_7468634     ZGre    C    A        0      0        2 
  29  chr29_7468634     ZHar    C    A        0      0        2 
  29  chr29_7468634   Sample    C    A        0      0        2 
  29  chr29_7469390     AAsi    T    C        0      0        2 
  29  chr29_7469390     AKia    T    C        0      0        2 
  29  chr29_7469390     AOna    T    C        0      0        2 
  29  chr29_7469390     ASom    T    C        0      0        2 
  29  chr29_7469390     HCab    T    C        0      0        2 
  29  chr29_7469390     HPrz    T    C        0      0        2 
  29  chr29_7469390     ZBoe    T    C        0      0        2 
  29  chr29_7469390     ZGre    T    C      0.5      1        2 
  29  chr29_7469390     ZHar    T    C        0      0        2 
  29  chr29_7469390   Sample    T    C        0      0        2 
  29  chr29_7475648     AAsi    T    A        0      0        2 
  29  chr29_7475648     AKia    T    A        0      0        2 
  29  chr29_7475648     AOna    T    A        0      0        2 
  29  chr29_7475648     ASom    T    A        0      0        2 
  29  chr29_7475648     HCab    T    A        0      0        2 
  29  chr29_7475648     HPrz    T    A        0      0        2 
  29  chr29_7475648     ZBoe    T    A        0      0        2 
  29  chr29_7475648     ZGre    T    A        0      0        2 
  29  chr29_7475648     ZHar    T    A      0.5      1        2 
  29  chr29_7475648   Sample    T    A        0      0        2 
  29  chr29_7479046     AAsi    G    A        0      0        2 
  29  chr29_7479046     AKia    G    A        0      0        2 
  29  chr29_7479046     AOna    G    A        0      0        2 
  29  chr29_7479046     ASom    G    A        0      0        2 
  29  chr29_7479046     HCab    G    A        0      0        2 
  29  chr29_7479046     HPrz    G    A        0      0        2 
  29  chr29_7479046     ZBoe    G    A      0.5      1        2 
  29  chr29_7479046     ZGre    G    A        0      0        2 
  29  chr29_7479046     ZHar    G    A        0      0        2 
  29  chr29_7479046   Sample    G    A        0      0        2 
  29  chr29_7481275     AAsi    A    G        0      0        2 
  29  chr29_7481275     AKia    A    G        0      0        2 
  29  chr29_7481275     AOna    A    G        0      0        2 
  29  chr29_7481275     ASom    A    G        0      0        2 
  29  chr29_7481275     HCab    A    G        0      0        2 
  29  chr29_7481275     HPrz    A    G      0.5      1        2 
  29  chr29_7481275     ZBoe    A    G        0      0        2 
  29  chr29_7481275     ZGre    A    G        0      0        2 
  29  chr29_7481275     ZHar    A    G        0      0        2 
  29  chr29_7481275   Sample    A    G        0      0        2 
  29  chr29_7483746     AAsi    T    C        0      0        2 
  29  chr29_7483746     AKia    T    C        0      0        2 
  29  chr29_7483746     AOna    T    C        0      0        2 
  29  chr29_7483746     ASom    T    C        0      0        2 
  29  chr29_7483746     HCab    T    C        1      2        2 
  29  chr29_7483746     HPrz    T    C        1      2        2 
  29  chr29_7483746     ZBoe    T    C        0      0        2 
  29  chr29_7483746     ZGre    T    C        0      0        2 
  29  chr29_7483746     ZHar    T    C        0      0        2 
  29  chr29_7483746   Sample    T    C        0      0        2 
  29  chr29_7485622     AAsi    G    A        0      0        2 
  29  chr29_7485622     AKia    G    A        0      0        2 
  29  chr29_7485622     AOna    G    A        0      0        2 
  29  chr29_7485622     ASom    G    A        0      0        2 
  29  chr29_7485622     HCab    G    A        0      0        2 
  29  chr29_7485622     HPrz    G    A        0      0        2 
  29  chr29_7485622     ZBoe    G    A        0      0        2 
  29  chr29_7485622     ZGre    G    A        1      2        2 
  29  chr29_7485622     ZHar    G    A        0      0        2 
  29  chr29_7485622   Sample    G    A        0      0        2 
  29  chr29_7485917     AAsi    G    A        0      0        2 
  29  chr29_7485917     AKia    G    A        0      0        2 
  29  chr29_7485917     AOna    G    A        0      0        2 
  29  chr29_7485917     ASom    G    A        1      2        2 
  29  chr29_7485917     HCab    G    A        0      0        2 
  29  chr29_7485917     HPrz    G    A        0      0        2 
  29  chr29_7485917     ZBoe    G    A        0      0        2 
  29  chr29_7485917     ZGre    G    A        0      0        2 
  29  chr29_7485917     ZHar    G    A        0      0        2 
  29  chr29_7485917   Sample    G    A        0      0        2 
  29  chr29_7486032     AAsi    A    G        0      0        2 
  29  chr29_7486032     AKia    A    G        0      0        2 
  29  chr29_7486032     AOna    A    G        0      0        2 
  29  chr29_7486032     ASom    A    G        0      0        2 
  29  chr29_7486032     HCab    A    G        1      2        2 
  29  chr29_7486032     HPrz    A    G        1      2        2 
  29  chr29_7486032     ZBoe    A    G        0      0        2 
  29  chr29_7486032     ZGre    A    G        0      0        2 
  29  chr29_7486032     ZHar    A    G        0      0        2 
  29  chr29_7486032   Sample    A    G        0      0        2 
  29  chr29_7487770     AAsi    G    T        0      0        2 
  29  chr29_7487770     AKia    G    T        0      0        2 
  29  chr29_7487770     AOna    G    T        0      0        2 
  29  chr29_7487770     ASom    G    T        0      0        2 
  29  chr29_7487770     HCab    G    T        0      0        2 
  29  chr29_7487770     HPrz    G    T        0      0        2 
  29  chr29_7487770     ZBoe    G    T        0      0        2 
  29  chr29_7487770     ZGre    G    T        0      0        2 
  29  chr29_7487770     ZHar    G    T        1      2        2 
  29  chr29_7487770   Sample    G    T        0      0        2 
  29  chr29_7487872     AAsi    A    G        0      0        2 
  29  chr29_7487872     AKia    A    G        0      0        2 
  29  chr29_7487872     AOna    A    G        0      0        2 
  29  chr29_7487872     ASom    A    G        0      0        2 
  29  chr29_7487872     HCab    A    G        0      0        2 
  29  chr29_7487872     HPrz    A    G        0      0        2 
  29  chr29_7487872     ZBoe    A    G        0      0        2 
  29  chr29_7487872     ZGre    A    G        0      0        2 
  29  chr29_7487872     ZHar    A    G      0.5      1        2 
  29  chr29_7487872   Sample    A    G        0      0        2 
  29  chr29_7491288     AAsi    G    C        0      0        2 
  29  chr29_7491288     AKia    G    C        0      0        2 
  29  chr29_7491288     AOna    G    C        0      0        2 
  29  chr29_7491288     ASom    G    C        0      0        2 
  29  chr29_7491288     HCab    G    C        1      2        2 
  29  chr29_7491288     HPrz    G    C        1      2        2 
  29  chr29_7491288     ZBoe    G    C        0      0        2 
  29  chr29_7491288     ZGre    G    C        0      0        2 
  29  chr29_7491288     ZHar    G    C        0      0        2 
  29  chr29_7491288   Sample    G    C        0      0        2 
  29  chr29_7504966     AAsi    G    C        0      0        2 
  29  chr29_7504966     AKia    G    C        0      0        2 
  29  chr29_7504966     AOna    G    C        0      0        2 
  29  chr29_7504966     ASom    G    C        0      0        2 
  29  chr29_7504966     HCab    G    C        0      0        2 
  29  chr29_7504966     HPrz    G    C        0      0        2 
  29  chr29_7504966     ZBoe    G    C      0.5      1        2 
  29  chr29_7504966     ZGre    G    C        0      0        2 
  29  chr29_7504966     ZHar    G    C        0      0        2 
  29  chr29_7504966   Sample    G    C        0      0        2 
  29  chr29_7506483     AAsi    C    T        0      0        2 
  29  chr29_7506483     AKia    C    T        0      0        2 
  29  chr29_7506483     AOna    C    T        0      0        2 
  29  chr29_7506483     ASom    C    T        0      0        2 
  29  chr29_7506483     HCab    C    T        0      0        2 
  29  chr29_7506483     HPrz    C    T        0      0        2 
  29  chr29_7506483     ZBoe    C    T      0.5      1        2 
  29  chr29_7506483     ZGre    C    T        0      0        2 
  29  chr29_7506483     ZHar    C    T        0      0        2 
  29  chr29_7506483   Sample    C    T        0      0        2 
  29  chr29_7513352     AAsi    G    A        0      0        2 
  29  chr29_7513352     AKia    G    A        0      0        2 
  29  chr29_7513352     AOna    G    A        0      0        2 
  29  chr29_7513352     ASom    G    A        0      0        2 
  29  chr29_7513352     HCab    G    A        1      2        2 
  29  chr29_7513352     HPrz    G    A        1      2        2 
  29  chr29_7513352     ZBoe    G    A        0      0        2 
  29  chr29_7513352     ZGre    G    A        0      0        2 
  29  chr29_7513352     ZHar    G    A        0      0        2 
  29  chr29_7513352   Sample    G    A        0      0        2 
  29  chr29_7514971     AAsi    G    C        0      0        2 
  29  chr29_7514971     AKia    G    C        0      0        2 
  29  chr29_7514971     AOna    G    C        0      0        2 
  29  chr29_7514971     ASom    G    C        0      0        2 
  29  chr29_7514971     HCab    G    C        1      2        2 
  29  chr29_7514971     HPrz    G    C        0      0        2 
  29  chr29_7514971     ZBoe    G    C        0      0        2 
  29  chr29_7514971     ZGre    G    C        0      0        2 
  29  chr29_7514971     ZHar    G    C        0      0        2 
  29  chr29_7514971   Sample    G    C        0      0        2 
  29  chr29_7519909     AAsi    T    C        0      0        2 
  29  chr29_7519909     AKia    T    C        0      0        2 
  29  chr29_7519909     AOna    T    C        0      0        2 
  29  chr29_7519909     ASom    T    C        0      0        2 
  29  chr29_7519909     HCab    T    C        0      0        2 
  29  chr29_7519909     HPrz    T    C        0      0        2 
  29  chr29_7519909     ZBoe    T    C        0      0        2 
  29  chr29_7519909     ZGre    T    C        0      0        2 
  29  chr29_7519909     ZHar    T    C        1      2        2 
  29  chr29_7519909   Sample    T    C        0      0        2 
  29  chr29_7520485     AAsi    A    G        0      0        2 
  29  chr29_7520485     AKia    A    G        0      0        2 
  29  chr29_7520485     AOna    A    G        0      0        2 
  29  chr29_7520485     ASom    A    G        0      0        2 
  29  chr29_7520485     HCab    A    G        0      0        2 
  29  chr29_7520485     HPrz    A    G        0      0        2 
  29  chr29_7520485     ZBoe    A    G        0      0        2 
  29  chr29_7520485     ZGre    A    G        1      2        2 
  29  chr29_7520485     ZHar    A    G        0      0        2 
  29  chr29_7520485   Sample    A    G        0      0        2 
  29  chr29_7527266     AAsi    G    C        0      0        2 
  29  chr29_7527266     AKia    G    C        0      0        2 
  29  chr29_7527266     AOna    G    C        0      0        2 
  29  chr29_7527266     ASom    G    C        0      0        2 
  29  chr29_7527266     HCab    G    C        0      0        2 
  29  chr29_7527266     HPrz    G    C        0      0        2 
  29  chr29_7527266     ZBoe    G    C        0      0        2 
  29  chr29_7527266     ZGre    G    C        1      2        2 
  29  chr29_7527266     ZHar    G    C        0      0        2 
  29  chr29_7527266   Sample    G    C        0      0        2 
  29  chr29_7528221     AAsi    A    T        0      0        2 
  29  chr29_7528221     AKia    A    T        0      0        2 
  29  chr29_7528221     AOna    A    T        0      0        2 
  29  chr29_7528221     ASom    A    T        0      0        2 
  29  chr29_7528221     HCab    A    T        1      2        2 
  29  chr29_7528221     HPrz    A    T        1      2        2 
  29  chr29_7528221     ZBoe    A    T        0      0        2 
  29  chr29_7528221     ZGre    A    T        0      0        2 
  29  chr29_7528221     ZHar    A    T        0      0        2 
  29  chr29_7528221   Sample    A    T        0      0        2 
  29  chr29_7530612     AAsi    C    A        0      0        2 
  29  chr29_7530612     AKia    C    A        0      0        2 
  29  chr29_7530612     AOna    C    A        1      2        2 
  29  chr29_7530612     ASom    C    A        0      0        2 
  29  chr29_7530612     HCab    C    A        0      0        2 
  29  chr29_7530612     HPrz    C    A        0      0        2 
  29  chr29_7530612     ZBoe    C    A        1      2        2 
  29  chr29_7530612     ZGre    C    A        1      2        2 
  29  chr29_7530612     ZHar    C    A        1      2        2 
  29  chr29_7530612   Sample    C    A        0      0        2 
  29  chr29_7533218     AAsi    T    C        0      0        2 
  29  chr29_7533218     AKia    T    C        0      0        2 
  29  chr29_7533218     AOna    T    C        0      0        2 
  29  chr29_7533218     ASom    T    C        0      0        2 
  29  chr29_7533218     HCab    T    C        0      0        2 
  29  chr29_7533218     HPrz    T    C      0.5      1        2 
  29  chr29_7533218     ZBoe    T    C        0      0        2 
  29  chr29_7533218     ZGre    T    C        0      0        2 
  29  chr29_7533218     ZHar    T    C        0      0        2 
  29  chr29_7533218   Sample    T    C        0      0        2 
  29  chr29_7535276     AAsi    C    T        0      0        2 
  29  chr29_7535276     AKia    C    T        0      0        2 
  29  chr29_7535276     AOna    C    T        0      0        2 
  29  chr29_7535276     ASom    C    T        0      0        2 
  29  chr29_7535276     HCab    C    T        0      0        2 
  29  chr29_7535276     HPrz    C    T        0      0        2 
  29  chr29_7535276     ZBoe    C    T      0.5      1        2 
  29  chr29_7535276     ZGre    C    T        0      0        2 
  29  chr29_7535276     ZHar    C    T        0      0        2 
  29  chr29_7535276   Sample    C    T        0      0        2 
  29  chr29_7537330     AAsi    C    T        0      0        2 
  29  chr29_7537330     AKia    C    T        0      0        2 
  29  chr29_7537330     AOna    C    T        0      0        2 
  29  chr29_7537330     ASom    C    T        0      0        2 
  29  chr29_7537330     HCab    C    T        0      0        2 
  29  chr29_7537330     HPrz    C    T        0      0        2 
  29  chr29_7537330     ZBoe    C    T        0      0        2 
  29  chr29_7537330     ZGre    C    T        1      2        2 
  29  chr29_7537330     ZHar    C    T        0      0        2 
  29  chr29_7537330   Sample    C    T        0      0        2 
  29  chr29_7543646     AAsi    G    A        0      0        2 
  29  chr29_7543646     AKia    G    A        0      0        2 
  29  chr29_7543646     AOna    G    A        0      0        2 
  29  chr29_7543646     ASom    G    A        0      0        2 
  29  chr29_7543646     HCab    G    A        0      0        2 
  29  chr29_7543646     HPrz    G    A        0      0        2 
  29  chr29_7543646     ZBoe    G    A        0      0        2 
  29  chr29_7543646     ZGre    G    A        1      2        2 
  29  chr29_7543646     ZHar    G    A        0      0        2 
  29  chr29_7543646   Sample    G    A        0      0        2 
  29  chr29_7545071     AAsi    G    A        0      0        2 
  29  chr29_7545071     AKia    G    A        0      0        2 
  29  chr29_7545071     AOna    G    A        0      0        2 
  29  chr29_7545071     ASom    G    A        0      0        2 
  29  chr29_7545071     HCab    G    A        1      2        2 
  29  chr29_7545071     HPrz    G    A        1      2        2 
  29  chr29_7545071     ZBoe    G    A        0      0        2 
  29  chr29_7545071     ZGre    G    A        0      0        2 
  29  chr29_7545071     ZHar    G    A        0      0        2 
  29  chr29_7545071   Sample    G    A        0      0        2 
  29  chr29_7545829     AAsi    G    T        0      0        2 
  29  chr29_7545829     AKia    G    T        0      0        2 
  29  chr29_7545829     AOna    G    T        0      0        2 
  29  chr29_7545829     ASom    G    T        0      0        2 
  29  chr29_7545829     HCab    G    T        0      0        2 
  29  chr29_7545829     HPrz    G    T        0      0        2 
  29  chr29_7545829     ZBoe    G    T      0.5      1        2 
  29  chr29_7545829     ZGre    G    T        0      0        2 
  29  chr29_7545829     ZHar    G    T        0      0        2 
  29  chr29_7545829   Sample    G    T        0      0        2 
  29  chr29_7548141     AAsi    C    A        0      0        2 
  29  chr29_7548141     AKia    C    A        0      0        2 
  29  chr29_7548141     AOna    C    A        0      0        2 
  29  chr29_7548141     ASom    C    A        0      0        2 
  29  chr29_7548141     HCab    C    A        0      0        2 
  29  chr29_7548141     HPrz    C    A      0.5      1        2 
  29  chr29_7548141     ZBoe    C    A        0      0        2 
  29  chr29_7548141     ZGre    C    A        0      0        2 
  29  chr29_7548141     ZHar    C    A        0      0        2 
  29  chr29_7548141   Sample    C    A        0      0        2 
  29  chr29_7553842     AAsi    T    C        0      0        2 
  29  chr29_7553842     AKia    T    C        0      0        2 
  29  chr29_7553842     AOna    T    C        0      0        2 
  29  chr29_7553842     ASom    T    C        0      0        2 
  29  chr29_7553842     HCab    T    C        0      0        2 
  29  chr29_7553842     HPrz    T    C        0      0        2 
  29  chr29_7553842     ZBoe    T    C        0      0        2 
  29  chr29_7553842     ZGre    T    C        1      2        2 
  29  chr29_7553842     ZHar    T    C        0      0        2 
  29  chr29_7553842   Sample    T    C        0      0        2 
  29  chr29_7560615     AAsi    G    A        0      0        2 
  29  chr29_7560615     AKia    G    A        0      0        2 
  29  chr29_7560615     AOna    G    A        0      0        2 
  29  chr29_7560615     ASom    G    A        0      0        2 
  29  chr29_7560615     HCab    G    A        1      2        2 
  29  chr29_7560615     HPrz    G    A        0      0        2 
  29  chr29_7560615     ZBoe    G    A        0      0        2 
  29  chr29_7560615     ZGre    G    A        0      0        2 
  29  chr29_7560615     ZHar    G    A        0      0        2 
  29  chr29_7560615   Sample    G    A        0      0        2 
  29  chr29_7563580     AAsi    C    T        0      0        2 
  29  chr29_7563580     AKia    C    T        0      0        2 
  29  chr29_7563580     AOna    C    T        0      0        2 
  29  chr29_7563580     ASom    C    T        0      0        2 
  29  chr29_7563580     HCab    C    T        1      2        2 
  29  chr29_7563580     HPrz    C    T        1      2        2 
  29  chr29_7563580     ZBoe    C    T        0      0        2 
  29  chr29_7563580     ZGre    C    T        0      0        2 
  29  chr29_7563580     ZHar    C    T        0      0        2 
  29  chr29_7563580   Sample    C    T        0      0        2 
  29  chr29_7565930     AAsi    A    G        0      0        2 
  29  chr29_7565930     AKia    A    G        0      0        2 
  29  chr29_7565930     AOna    A    G        0      0        2 
  29  chr29_7565930     ASom    A    G        0      0        2 
  29  chr29_7565930     HCab    A    G        0      0        2 
  29  chr29_7565930     HPrz    A    G      0.5      1        2 
  29  chr29_7565930     ZBoe    A    G        0      0        2 
  29  chr29_7565930     ZGre    A    G        1      2        2 
  29  chr29_7565930     ZHar    A    G        0      0        2 
  29  chr29_7565930   Sample    A    G        0      0        2 
  29  chr29_7568367     AAsi    C    T        0      0        2 
  29  chr29_7568367     AKia    C    T        1      2        2 
  29  chr29_7568367     AOna    C    T        0      0        2 
  29  chr29_7568367     ASom    C    T        0      0        2 
  29  chr29_7568367     HCab    C    T        0      0        2 
  29  chr29_7568367     HPrz    C    T        0      0        2 
  29  chr29_7568367     ZBoe    C    T        0      0        2 
  29  chr29_7568367     ZGre    C    T        0      0        2 
  29  chr29_7568367     ZHar    C    T        0      0        2 
  29  chr29_7568367   Sample    C    T        0      0        2 
  29  chr29_7570256     AAsi    G    A        0      0        2 
  29  chr29_7570256     AKia    G    A        0      0        2 
  29  chr29_7570256     AOna    G    A        0      0        2 
  29  chr29_7570256     ASom    G    A        0      0        2 
  29  chr29_7570256     HCab    G    A        1      2        2 
  29  chr29_7570256     HPrz    G    A        1      2        2 
  29  chr29_7570256     ZBoe    G    A        0      0        2 
  29  chr29_7570256     ZGre    G    A        0      0        2 
  29  chr29_7570256     ZHar    G    A        0      0        2 
  29  chr29_7570256   Sample    G    A        0      0        2 
  29  chr29_7580134     AAsi    C    T        0      0        2 
  29  chr29_7580134     AKia    C    T        0      0        2 
  29  chr29_7580134     AOna    C    T      0.5      1        2 
  29  chr29_7580134     ASom    C    T        0      0        2 
  29  chr29_7580134     HCab    C    T        0      0        2 
  29  chr29_7580134     HPrz    C    T        0      0        2 
  29  chr29_7580134     ZBoe    C    T        0      0        2 
  29  chr29_7580134     ZGre    C    T        0      0        2 
  29  chr29_7580134     ZHar    C    T        0      0        2 
  29  chr29_7580134   Sample    C    T        0      0        2 
  29  chr29_7582405     AAsi    C    T        0      0        2 
  29  chr29_7582405     AKia    C    T      0.5      1        2 
  29  chr29_7582405     AOna    C    T        0      0        2 
  29  chr29_7582405     ASom    C    T        0      0        2 
  29  chr29_7582405     HCab    C    T        0      0        2 
  29  chr29_7582405     HPrz    C    T        0      0        2 
  29  chr29_7582405     ZBoe    C    T        0      0        2 
  29  chr29_7582405     ZGre    C    T        0      0        2 
  29  chr29_7582405     ZHar    C    T        0      0        2 
  29  chr29_7582405   Sample    C    T        0      0        2 
  29  chr29_7582557     AAsi    T    A        0      0        2 
  29  chr29_7582557     AKia    T    A        0      0        2 
  29  chr29_7582557     AOna    T    A        0      0        2 
  29  chr29_7582557     ASom    T    A        0      0        2 
  29  chr29_7582557     HCab    T    A        1      2        2 
  29  chr29_7582557     HPrz    T    A        0      0        2 
  29  chr29_7582557     ZBoe    T    A        0      0        2 
  29  chr29_7582557     ZGre    T    A        0      0        2 
  29  chr29_7582557     ZHar    T    A        0      0        2 
  29  chr29_7582557   Sample    T    A        0      0        2 
  29  chr29_7584476     AAsi    C    T        0      0        2 
  29  chr29_7584476     AKia    C    T        0      0        2 
  29  chr29_7584476     AOna    C    T        0      0        2 
  29  chr29_7584476     ASom    C    T        0      0        2 
  29  chr29_7584476     HCab    C    T        1      2        2 
  29  chr29_7584476     HPrz    C    T        1      2        2 
  29  chr29_7584476     ZBoe    C    T        0      0        2 
  29  chr29_7584476     ZGre    C    T        0      0        2 
  29  chr29_7584476     ZHar    C    T        0      0        2 
  29  chr29_7584476   Sample    C    T        0      0        2 
  29  chr29_7587026     AAsi    T    C        0      0        2 
  29  chr29_7587026     AKia    T    C        0      0        2 
  29  chr29_7587026     AOna    T    C        0      0        2 
  29  chr29_7587026     ASom    T    C        0      0        2 
  29  chr29_7587026     HCab    T    C        0      0        2 
  29  chr29_7587026     HPrz    T    C        0      0        2 
  29  chr29_7587026     ZBoe    T    C        0      0        2 
  29  chr29_7587026     ZGre    T    C        0      0        2 
  29  chr29_7587026     ZHar    T    C      0.5      1        2 
  29  chr29_7587026   Sample    T    C        0      0        2 
  29  chr29_7588342     AAsi    A    G        0      0        2 
  29  chr29_7588342     AKia    A    G        0      0        2 
  29  chr29_7588342     AOna    A    G        0      0        2 
  29  chr29_7588342     ASom    A    G        0      0        2 
  29  chr29_7588342     HCab    A    G        0      0        2 
  29  chr29_7588342     HPrz    A    G        0      0        2 
  29  chr29_7588342     ZBoe    A    G        0      0        2 
  29  chr29_7588342     ZGre    A    G        1      2        2 
  29  chr29_7588342     ZHar    A    G        0      0        2 
  29  chr29_7588342   Sample    A    G        0      0        2 
  29  chr29_7589525     AAsi    T    G        0      0        2 
  29  chr29_7589525     AKia    T    G        1      2        2 
  29  chr29_7589525     AOna    T    G      0.5      1        2 
  29  chr29_7589525     ASom    T    G        0      0        2 
  29  chr29_7589525     HCab    T    G        0      0        2 
  29  chr29_7589525     HPrz    T    G        0      0        2 
  29  chr29_7589525     ZBoe    T    G        0      0        2 
  29  chr29_7589525     ZGre    T    G        0      0        2 
  29  chr29_7589525     ZHar    T    G        0      0        2 
  29  chr29_7589525   Sample    T    G        0      0        2 
  29  chr29_7592014     AAsi    A    G        0      0        2 
  29  chr29_7592014     AKia    A    G        0      0        2 
  29  chr29_7592014     AOna    A    G        0      0        2 
  29  chr29_7592014     ASom    A    G        1      2        2 
  29  chr29_7592014     HCab    A    G        0      0        2 
  29  chr29_7592014     HPrz    A    G        0      0        2 
  29  chr29_7592014     ZBoe    A    G        0      0        2 
  29  chr29_7592014     ZGre    A    G        0      0        2 
  29  chr29_7592014     ZHar    A    G        0      0        2 
  29  chr29_7592014   Sample    A    G        0      0        2 
  29  chr29_7592667     AAsi    A    G        0      0        2 
  29  chr29_7592667     AKia    A    G        0      0        2 
  29  chr29_7592667     AOna    A    G        0      0        2 
  29  chr29_7592667     ASom    A    G        0      0        2 
  29  chr29_7592667     HCab    A    G        0      0        2 
  29  chr29_7592667     HPrz    A    G        0      0        2 
  29  chr29_7592667     ZBoe    A    G        0      0        2 
  29  chr29_7592667     ZGre    A    G        0      0        2 
  29  chr29_7592667     ZHar    A    G        1      2        2 
  29  chr29_7592667   Sample    A    G        0      0        2 
  29  chr29_7593366     AAsi    T    C        0      0        2 
  29  chr29_7593366     AKia    T    C      0.5      1        2 
  29  chr29_7593366     AOna    T    C        0      0        2 
  29  chr29_7593366     ASom    T    C        0      0        2 
  29  chr29_7593366     HCab    T    C        0      0        2 
  29  chr29_7593366     HPrz    T    C        0      0        2 
  29  chr29_7593366     ZBoe    T    C        0      0        2 
  29  chr29_7593366     ZGre    T    C        0      0        2 
  29  chr29_7593366     ZHar    T    C        0      0        2 
  29  chr29_7593366   Sample    T    C        0      0        2 
  29  chr29_7596177     AAsi    A    G        0      0        2 
  29  chr29_7596177     AKia    A    G        0      0        2 
  29  chr29_7596177     AOna    A    G        0      0        2 
  29  chr29_7596177     ASom    A    G        0      0        2 
  29  chr29_7596177     HCab    A    G        0      0        2 
  29  chr29_7596177     HPrz    A    G        0      0        2 
  29  chr29_7596177     ZBoe    A    G        1      2        2 
  29  chr29_7596177     ZGre    A    G        0      0        2 
  29  chr29_7596177     ZHar    A    G        0      0        2 
  29  chr29_7596177   Sample    A    G        0      0        2 
  29  chr29_7597212     AAsi    A    G        0      0        2 
  29  chr29_7597212     AKia    A    G        0      0        2 
  29  chr29_7597212     AOna    A    G        0      0        2 
  29  chr29_7597212     ASom    A    G        0      0        2 
  29  chr29_7597212     HCab    A    G        0      0        2 
  29  chr29_7597212     HPrz    A    G        0      0        2 
  29  chr29_7597212     ZBoe    A    G      0.5      1        2 
  29  chr29_7597212     ZGre    A    G        0      0        2 
  29  chr29_7597212     ZHar    A    G        0      0        2 
  29  chr29_7597212   Sample    A    G        0      0        2 
  29  chr29_7597385     AAsi    T    A        0      0        2 
  29  chr29_7597385     AKia    T    A      0.5      1        2 
  29  chr29_7597385     AOna    T    A        0      0        2 
  29  chr29_7597385     ASom    T    A        0      0        2 
  29  chr29_7597385     HCab    T    A        0      0        2 
  29  chr29_7597385     HPrz    T    A        0      0        2 
  29  chr29_7597385     ZBoe    T    A        0      0        2 
  29  chr29_7597385     ZGre    T    A        0      0        2 
  29  chr29_7597385     ZHar    T    A        0      0        2 
  29  chr29_7597385   Sample    T    A        0      0        2 
  29  chr29_7601482     AAsi    G    C        0      0        2 
  29  chr29_7601482     AKia    G    C        0      0        2 
  29  chr29_7601482     AOna    G    C        0      0        2 
  29  chr29_7601482     ASom    G    C        0      0        2 
  29  chr29_7601482     HCab    G    C        1      2        2 
  29  chr29_7601482     HPrz    G    C        1      2        2 
  29  chr29_7601482     ZBoe    G    C        0      0        2 
  29  chr29_7601482     ZGre    G    C        0      0        2 
  29  chr29_7601482     ZHar    G    C        0      0        2 
  29  chr29_7601482   Sample    G    C        0      0        2 
  29  chr29_7612491     AAsi    T    G        0      0        2 
  29  chr29_7612491     AKia    T    G        0      0        2 
  29  chr29_7612491     AOna    T    G        0      0        2 
  29  chr29_7612491     ASom    T    G        0      0        2 
  29  chr29_7612491     HCab    T    G        0      0        2 
  29  chr29_7612491     HPrz    T    G      0.5      1        2 
  29  chr29_7612491     ZBoe    T    G        0      0        2 
  29  chr29_7612491     ZGre    T    G        0      0        2 
  29  chr29_7612491     ZHar    T    G        0      0        2 
  29  chr29_7612491   Sample    T    G        0      0        2 
  29  chr29_7617378     AAsi    G    A        0      0        2 
  29  chr29_7617378     AKia    G    A        0      0        2 
  29  chr29_7617378     AOna    G    A        0      0        2 
  29  chr29_7617378     ASom    G    A        0      0        2 
  29  chr29_7617378     HCab    G    A        1      2        2 
  29  chr29_7617378     HPrz    G    A        1      2        2 
  29  chr29_7617378     ZBoe    G    A        0      0        2 
  29  chr29_7617378     ZGre    G    A        0      0        2 
  29  chr29_7617378     ZHar    G    A        0      0        2 
  29  chr29_7617378   Sample    G    A        0      0        2 
  29  chr29_7619066     AAsi    G    A        0      0        2 
  29  chr29_7619066     AKia    G    A        0      0        2 
  29  chr29_7619066     AOna    G    A        0      0        2 
  29  chr29_7619066     ASom    G    A        1      2        2 
  29  chr29_7619066     HCab    G    A        0      0        2 
  29  chr29_7619066     HPrz    G    A        0      0        2 
  29  chr29_7619066     ZBoe    G    A        0      0        2 
  29  chr29_7619066     ZGre    G    A        0      0        2 
  29  chr29_7619066     ZHar    G    A        0      0        2 
  29  chr29_7619066   Sample    G    A        0      0        2 
  29  chr29_7621299     AAsi    A    G        0      0        2 
  29  chr29_7621299     AKia    A    G      0.5      1        2 
  29  chr29_7621299     AOna    A    G      0.5      1        2 
  29  chr29_7621299     ASom    A    G        0      0        2 
  29  chr29_7621299     HCab    A    G        0      0        2 
  29  chr29_7621299     HPrz    A    G        0      0        2 
  29  chr29_7621299     ZBoe    A    G        0      0        2 
  29  chr29_7621299     ZGre    A    G        0      0        2 
  29  chr29_7621299     ZHar    A    G        0      0        2 
  29  chr29_7621299   Sample    A    G        0      0        2 
  29  chr29_7621576     AAsi    T    C        0      0        2 
  29  chr29_7621576     AKia    T    C        0      0        2 
  29  chr29_7621576     AOna    T    C        0      0        2 
  29  chr29_7621576     ASom    T    C        0      0        2 
  29  chr29_7621576     HCab    T    C        0      0        2 
  29  chr29_7621576     HPrz    T    C        0      0        2 
  29  chr29_7621576     ZBoe    T    C        0      0        2 
  29  chr29_7621576     ZGre    T    C        1      2        2 
  29  chr29_7621576     ZHar    T    C        0      0        2 
  29  chr29_7621576   Sample    T    C        0      0        2 
  29  chr29_7621664     AAsi    T    C        0      0        2 
  29  chr29_7621664     AKia    T    C        0      0        2 
  29  chr29_7621664     AOna    T    C        0      0        2 
  29  chr29_7621664     ASom    T    C        1      2        2 
  29  chr29_7621664     HCab    T    C        0      0        2 
  29  chr29_7621664     HPrz    T    C        0      0        2 
  29  chr29_7621664     ZBoe    T    C        0      0        2 
  29  chr29_7621664     ZGre    T    C        0      0        2 
  29  chr29_7621664     ZHar    T    C        0      0        2 
  29  chr29_7621664   Sample    T    C        0      0        2 
  29  chr29_7626593     AAsi    T    C        0      0        2 
  29  chr29_7626593     AKia    T    C        0      0        2 
  29  chr29_7626593     AOna    T    C        0      0        2 
  29  chr29_7626593     ASom    T    C        0      0        2 
  29  chr29_7626593     HCab    T    C        1      2        2 
  29  chr29_7626593     HPrz    T    C        1      2        2 
  29  chr29_7626593     ZBoe    T    C        0      0        2 
  29  chr29_7626593     ZGre    T    C        0      0        2 
  29  chr29_7626593     ZHar    T    C        0      0        2 
  29  chr29_7626593   Sample    T    C        0      0        2 
  29  chr29_7634159     AAsi    C    T        0      0        2 
  29  chr29_7634159     AKia    C    T        0      0        2 
  29  chr29_7634159     AOna    C    T        0      0        2 
  29  chr29_7634159     ASom    C    T        0      0        2 
  29  chr29_7634159     HCab    C    T        0      0        2 
  29  chr29_7634159     HPrz    C    T        0      0        2 
  29  chr29_7634159     ZBoe    C    T        1      2        2 
  29  chr29_7634159     ZGre    C    T        0      0        2 
  29  chr29_7634159     ZHar    C    T        0      0        2 
  29  chr29_7634159   Sample    C    T        0      0        2 
  29  chr29_7637871     AAsi    C    A        0      0        2 
  29  chr29_7637871     AKia    C    A        0      0        2 
  29  chr29_7637871     AOna    C    A      0.5      1        2 
  29  chr29_7637871     ASom    C    A        0      0        2 
  29  chr29_7637871     HCab    C    A        0      0        2 
  29  chr29_7637871     HPrz    C    A        0      0        2 
  29  chr29_7637871     ZBoe    C    A        0      0        2 
  29  chr29_7637871     ZGre    C    A        0      0        2 
  29  chr29_7637871     ZHar    C    A        0      0        2 
  29  chr29_7637871   Sample    C    A        0      0        2 
  29  chr29_7651588     AAsi    A    G        0      0        2 
  29  chr29_7651588     AKia    A    G        0      0        2 
  29  chr29_7651588     AOna    A    G        0      0        2 
  29  chr29_7651588     ASom    A    G        0      0        2 
  29  chr29_7651588     HCab    A    G        0      0        2 
  29  chr29_7651588     HPrz    A    G        0      0        2 
  29  chr29_7651588     ZBoe    A    G      0.5      1        2 
  29  chr29_7651588     ZGre    A    G        0      0        2 
  29  chr29_7651588     ZHar    A    G        0      0        2 
  29  chr29_7651588   Sample    A    G        0      0        2 
  29  chr29_7653210     AAsi    T    C        0      0        2 
  29  chr29_7653210     AKia    T    C        0      0        2 
  29  chr29_7653210     AOna    T    C        0      0        2 
  29  chr29_7653210     ASom    T    C        0      0        2 
  29  chr29_7653210     HCab    T    C        1      2        2 
  29  chr29_7653210     HPrz    T    C        1      2        2 
  29  chr29_7653210     ZBoe    T    C        0      0        2 
  29  chr29_7653210     ZGre    T    C        0      0        2 
  29  chr29_7653210     ZHar    T    C        0      0        2 
  29  chr29_7653210   Sample    T    C        0      0        2 
  29  chr29_7666865     AAsi    T    C        0      0        2 
  29  chr29_7666865     AKia    T    C        0      0        2 
  29  chr29_7666865     AOna    T    C        0      0        2 
  29  chr29_7666865     ASom    T    C        0      0        2 
  29  chr29_7666865     HCab    T    C        0      0        2 
  29  chr29_7666865     HPrz    T    C      0.5      1        2 
  29  chr29_7666865     ZBoe    T    C        0      0        2 
  29  chr29_7666865     ZGre    T    C        0      0        2 
  29  chr29_7666865     ZHar    T    C        0      0        2 
  29  chr29_7666865   Sample    T    C        0      0        2 
  29  chr29_7666934     AAsi    T    C        0      0        2 
  29  chr29_7666934     AKia    T    C        0      0        2 
  29  chr29_7666934     AOna    T    C        0      0        2 
  29  chr29_7666934     ASom    T    C        0      0        2 
  29  chr29_7666934     HCab    T    C        1      2        2 
  29  chr29_7666934     HPrz    T    C        1      2        2 
  29  chr29_7666934     ZBoe    T    C        0      0        2 
  29  chr29_7666934     ZGre    T    C        0      0        2 
  29  chr29_7666934     ZHar    T    C        0      0        2 
  29  chr29_7666934   Sample    T    C        0      0        2 
  29  chr29_7670740     AAsi    C    T        0      0        2 
  29  chr29_7670740     AKia    C    T        0      0        2 
  29  chr29_7670740     AOna    C    T        0      0        2 
  29  chr29_7670740     ASom    C    T        0      0        2 
  29  chr29_7670740     HCab    C    T        0      0        2 
  29  chr29_7670740     HPrz    C    T        0      0        2 
  29  chr29_7670740     ZBoe    C    T        0      0        2 
  29  chr29_7670740     ZGre    C    T        0      0        2 
  29  chr29_7670740     ZHar    C    T      0.5      1        2 
  29  chr29_7670740   Sample    C    T        0      0        2 
  29  chr29_7674667     AAsi    C    G        1      2        2 
  29  chr29_7674667     AKia    C    G        0      0        2 
  29  chr29_7674667     AOna    C    G        0      0        2 
  29  chr29_7674667     ASom    C    G        1      2        2 
  29  chr29_7674667     HCab    C    G        0      0        2 
  29  chr29_7674667     HPrz    C    G        0      0        2 
  29  chr29_7674667     ZBoe    C    G        0      0        2 
  29  chr29_7674667     ZGre    C    G        0      0        2 
  29  chr29_7674667     ZHar    C    G        0      0        2 
  29  chr29_7674667   Sample    C    G        1      2        2 
  29  chr29_7678038     AAsi    T    C        0      0        2 
  29  chr29_7678038     AKia    T    C        0      0        2 
  29  chr29_7678038     AOna    T    C        0      0        2 
  29  chr29_7678038     ASom    T    C        0      0        2 
  29  chr29_7678038     HCab    T    C        1      2        2 
  29  chr29_7678038     HPrz    T    C        1      2        2 
  29  chr29_7678038     ZBoe    T    C        0      0        2 
  29  chr29_7678038     ZGre    T    C        0      0        2 
  29  chr29_7678038     ZHar    T    C        0      0        2 
  29  chr29_7678038   Sample    T    C        0      0        2 
  29  chr29_7687244     AAsi    G    C        0      0        2 
  29  chr29_7687244     AKia    G    C        0      0        2 
  29  chr29_7687244     AOna    G    C        0      0        2 
  29  chr29_7687244     ASom    G    C        0      0        2 
  29  chr29_7687244     HCab    G    C        1      2        2 
  29  chr29_7687244     HPrz    G    C        1      2        2 
  29  chr29_7687244     ZBoe    G    C        0      0        2 
  29  chr29_7687244     ZGre    G    C        0      0        2 
  29  chr29_7687244     ZHar    G    C        0      0        2 
  29  chr29_7687244   Sample    G    C        0      0        2 
  29  chr29_7693603     AAsi    T    C        0      0        2 
  29  chr29_7693603     AKia    T    C        0      0        2 
  29  chr29_7693603     AOna    T    C        0      0        2 
  29  chr29_7693603     ASom    T    C        0      0        2 
  29  chr29_7693603     HCab    T    C        1      2        2 
  29  chr29_7693603     HPrz    T    C        1      2        2 
  29  chr29_7693603     ZBoe    T    C        0      0        2 
  29  chr29_7693603     ZGre    T    C        0      0        2 
  29  chr29_7693603     ZHar    T    C        0      0        2 
  29  chr29_7693603   Sample    T    C        0      0        2 
  29  chr29_7696541     AAsi    A    G        0      0        2 
  29  chr29_7696541     AKia    A    G        0      0        2 
  29  chr29_7696541     AOna    A    G      0.5      1        2 
  29  chr29_7696541     ASom    A    G        0      0        2 
  29  chr29_7696541     HCab    A    G        0      0        2 
  29  chr29_7696541     HPrz    A    G        0      0        2 
  29  chr29_7696541     ZBoe    A    G        0      0        2 
  29  chr29_7696541     ZGre    A    G        0      0        2 
  29  chr29_7696541     ZHar    A    G        0      0        2 
  29  chr29_7696541   Sample    A    G        0      0        2 
  29  chr29_7698113     AAsi    T    C        0      0        2 
  29  chr29_7698113     AKia    T    C        0      0        2 
  29  chr29_7698113     AOna    T    C        0      0        2 
  29  chr29_7698113     ASom    T    C        0      0        2 
  29  chr29_7698113     HCab    T    C        1      2        2 
  29  chr29_7698113     HPrz    T    C        1      2        2 
  29  chr29_7698113     ZBoe    T    C        0      0        2 
  29  chr29_7698113     ZGre    T    C        0      0        2 
  29  chr29_7698113     ZHar    T    C        0      0        2 
  29  chr29_7698113   Sample    T    C        0      0        2 
  29  chr29_7699716     AAsi    G    C        0      0        2 
  29  chr29_7699716     AKia    G    C        0      0        2 
  29  chr29_7699716     AOna    G    C      0.5      1        2 
  29  chr29_7699716     ASom    G    C        0      0        2 
  29  chr29_7699716     HCab    G    C        0      0        2 
  29  chr29_7699716     HPrz    G    C        0      0        2 
  29  chr29_7699716     ZBoe    G    C        0      0        2 
  29  chr29_7699716     ZGre    G    C        0      0        2 
  29  chr29_7699716     ZHar    G    C        0      0        2 
  29  chr29_7699716   Sample    G    C        0      0        2 
  29  chr29_7700125     AAsi    G    A        0      0        2 
  29  chr29_7700125     AKia    G    A        0      0        2 
  29  chr29_7700125     AOna    G    A        0      0        2 
  29  chr29_7700125     ASom    G    A        0      0        2 
  29  chr29_7700125     HCab    G    A        1      2        2 
  29  chr29_7700125     HPrz    G    A        1      2        2 
  29  chr29_7700125     ZBoe    G    A        0      0        2 
  29  chr29_7700125     ZGre    G    A        0      0        2 
  29  chr29_7700125     ZHar    G    A        0      0        2 
  29  chr29_7700125   Sample    G    A        0      0        2 
  29  chr29_7703630     AAsi    G    T        0      0        2 
  29  chr29_7703630     AKia    G    T        1      2        2 
  29  chr29_7703630     AOna    G    T        1      2        2 
  29  chr29_7703630     ASom    G    T        0      0        2 
  29  chr29_7703630     HCab    G    T        0      0        2 
  29  chr29_7703630     HPrz    G    T        0      0        2 
  29  chr29_7703630     ZBoe    G    T        0      0        2 
  29  chr29_7703630     ZGre    G    T        0      0        2 
  29  chr29_7703630     ZHar    G    T        0      0        2 
  29  chr29_7703630   Sample    G    T        0      0        2 
  29  chr29_7705311     AAsi    G    A        0      0        2 
  29  chr29_7705311     AKia    G    A        0      0        2 
  29  chr29_7705311     AOna    G    A        0      0        2 
  29  chr29_7705311     ASom    G    A        0      0        2 
  29  chr29_7705311     HCab    G    A        1      2        2 
  29  chr29_7705311     HPrz    G    A        1      2        2 
  29  chr29_7705311     ZBoe    G    A        0      0        2 
  29  chr29_7705311     ZGre    G    A        0      0        2 
  29  chr29_7705311     ZHar    G    A        0      0        2 
  29  chr29_7705311   Sample    G    A        0      0        2 
  29  chr29_7711402     AAsi    G    T        0      0        2 
  29  chr29_7711402     AKia    G    T        0      0        2 
  29  chr29_7711402     AOna    G    T      0.5      1        2 
  29  chr29_7711402     ASom    G    T        0      0        2 
  29  chr29_7711402     HCab    G    T        0      0        2 
  29  chr29_7711402     HPrz    G    T        0      0        2 
  29  chr29_7711402     ZBoe    G    T        0      0        2 
  29  chr29_7711402     ZGre    G    T        0      0        2 
  29  chr29_7711402     ZHar    G    T        0      0        2 
  29  chr29_7711402   Sample    G    T        0      0        2 
  29  chr29_7713552     AAsi    C    G        0      0        2 
  29  chr29_7713552     AKia    C    G        0      0        2 
  29  chr29_7713552     AOna    C    G        0      0        2 
  29  chr29_7713552     ASom    C    G        0      0        2 
  29  chr29_7713552     HCab    C    G        1      2        2 
  29  chr29_7713552     HPrz    C    G        1      2        2 
  29  chr29_7713552     ZBoe    C    G        0      0        2 
  29  chr29_7713552     ZGre    C    G        0      0        2 
  29  chr29_7713552     ZHar    C    G        0      0        2 
  29  chr29_7713552   Sample    C    G        0      0        2 
  29  chr29_7719590     AAsi    C    A        0      0        2 
  29  chr29_7719590     AKia    C    A        0      0        2 
  29  chr29_7719590     AOna    C    A        0      0        2 
  29  chr29_7719590     ASom    C    A        0      0        2 
  29  chr29_7719590     HCab    C    A        0      0        2 
  29  chr29_7719590     HPrz    C    A      0.5      1        2 
  29  chr29_7719590     ZBoe    C    A        0      0        2 
  29  chr29_7719590     ZGre    C    A        0      0        2 
  29  chr29_7719590     ZHar    C    A        0      0        2 
  29  chr29_7719590   Sample    C    A        0      0        2 
  29  chr29_7720142     AAsi    G    A        0      0        2 
  29  chr29_7720142     AKia    G    A        0      0        2 
  29  chr29_7720142     AOna    G    A      0.5      1        2 
  29  chr29_7720142     ASom    G    A        0      0        2 
  29  chr29_7720142     HCab    G    A        0      0        2 
  29  chr29_7720142     HPrz    G    A        0      0        2 
  29  chr29_7720142     ZBoe    G    A        0      0        2 
  29  chr29_7720142     ZGre    G    A        0      0        2 
  29  chr29_7720142     ZHar    G    A        0      0        2 
  29  chr29_7720142   Sample    G    A        0      0        2 
  29  chr29_7722390     AAsi    A    G        0      0        2 
  29  chr29_7722390     AKia    A    G        1      2        2 
  29  chr29_7722390     AOna    A    G      0.5      1        2 
  29  chr29_7722390     ASom    A    G        0      0        2 
  29  chr29_7722390     HCab    A    G        0      0        2 
  29  chr29_7722390     HPrz    A    G        0      0        2 
  29  chr29_7722390     ZBoe    A    G        0      0        2 
  29  chr29_7722390     ZGre    A    G        0      0        2 
  29  chr29_7722390     ZHar    A    G        0      0        2 
  29  chr29_7722390   Sample    A    G        0      0        2 
  29  chr29_7722596     AAsi    A    G        0      0        2 
  29  chr29_7722596     AKia    A    G      0.5      1        2 
  29  chr29_7722596     AOna    A    G        0      0        2 
  29  chr29_7722596     ASom    A    G        0      0        2 
  29  chr29_7722596     HCab    A    G        0      0        2 
  29  chr29_7722596     HPrz    A    G        0      0        2 
  29  chr29_7722596     ZBoe    A    G        0      0        2 
  29  chr29_7722596     ZGre    A    G        0      0        2 
  29  chr29_7722596     ZHar    A    G        0      0        2 
  29  chr29_7722596   Sample    A    G        0      0        2 
  29  chr29_7723449     AAsi    C    A        0      0        2 
  29  chr29_7723449     AKia    C    A        0      0        2 
  29  chr29_7723449     AOna    C    A      0.5      1        2 
  29  chr29_7723449     ASom    C    A        0      0        2 
  29  chr29_7723449     HCab    C    A        0      0        2 
  29  chr29_7723449     HPrz    C    A        0      0        2 
  29  chr29_7723449     ZBoe    C    A        0      0        2 
  29  chr29_7723449     ZGre    C    A        0      0        2 
  29  chr29_7723449     ZHar    C    A        0      0        2 
  29  chr29_7723449   Sample    C    A        0      0        2 
  29  chr29_7725613     AAsi    A    G        0      0        2 
  29  chr29_7725613     AKia    A    G        0      0        2 
  29  chr29_7725613     AOna    A    G        0      0        2 
  29  chr29_7725613     ASom    A    G        0      0        2 
  29  chr29_7725613     HCab    A    G        0      0        2 
  29  chr29_7725613     HPrz    A    G        0      0        2 
  29  chr29_7725613     ZBoe    A    G      0.5      1        2 
  29  chr29_7725613     ZGre    A    G        0      0        2 
  29  chr29_7725613     ZHar    A    G        0      0        2 
  29  chr29_7725613   Sample    A    G        0      0        2 
  29  chr29_7726863     AAsi    C    G        0      0        2 
  29  chr29_7726863     AKia    C    G        0      0        2 
  29  chr29_7726863     AOna    C    G        0      0        2 
  29  chr29_7726863     ASom    C    G        0      0        2 
  29  chr29_7726863     HCab    C    G        1      2        2 
  29  chr29_7726863     HPrz    C    G        1      2        2 
  29  chr29_7726863     ZBoe    C    G        0      0        2 
  29  chr29_7726863     ZGre    C    G        0      0        2 
  29  chr29_7726863     ZHar    C    G        0      0        2 
  29  chr29_7726863   Sample    C    G        0      0        2 
  29  chr29_7736191     AAsi    G    A        0      0        2 
  29  chr29_7736191     AKia    G    A        0      0        2 
  29  chr29_7736191     AOna    G    A        0      0        2 
  29  chr29_7736191     ASom    G    A        0      0        2 
  29  chr29_7736191     HCab    G    A        1      2        2 
  29  chr29_7736191     HPrz    G    A        1      2        2 
  29  chr29_7736191     ZBoe    G    A        0      0        2 
  29  chr29_7736191     ZGre    G    A        0      0        2 
  29  chr29_7736191     ZHar    G    A        0      0        2 
  29  chr29_7736191   Sample    G    A        0      0        2 
  29  chr29_7738354     AAsi    A    G        0      0        2 
  29  chr29_7738354     AKia    A    G        0      0        2 
  29  chr29_7738354     AOna    A    G        0      0        2 
  29  chr29_7738354     ASom    A    G        0      0        2 
  29  chr29_7738354     HCab    A    G        1      2        2 
  29  chr29_7738354     HPrz    A    G        1      2        2 
  29  chr29_7738354     ZBoe    A    G        0      0        2 
  29  chr29_7738354     ZGre    A    G        0      0        2 
  29  chr29_7738354     ZHar    A    G        0      0        2 
  29  chr29_7738354   Sample    A    G        0      0        2 
  29  chr29_7739442     AAsi    C    T        0      0        2 
  29  chr29_7739442     AKia    C    T        0      0        2 
  29  chr29_7739442     AOna    C    T        0      0        2 
  29  chr29_7739442     ASom    C    T        0      0        2 
  29  chr29_7739442     HCab    C    T        0      0        2 
  29  chr29_7739442     HPrz    C    T        0      0        2 
  29  chr29_7739442     ZBoe    C    T      0.5      1        2 
  29  chr29_7739442     ZGre    C    T        0      0        2 
  29  chr29_7739442     ZHar    C    T        0      0        2 
  29  chr29_7739442   Sample    C    T        0      0        2 
  29  chr29_7740641     AAsi    C    T        0      0        2 
  29  chr29_7740641     AKia    C    T        0      0        2 
  29  chr29_7740641     AOna    C    T        0      0        2 
  29  chr29_7740641     ASom    C    T      0.5      1        2 
  29  chr29_7740641     HCab    C    T        0      0        2 
  29  chr29_7740641     HPrz    C    T        0      0        2 
  29  chr29_7740641     ZBoe    C    T        0      0        2 
  29  chr29_7740641     ZGre    C    T        0      0        2 
  29  chr29_7740641     ZHar    C    T        0      0        2 
  29  chr29_7740641   Sample    C    T        0      0        2 
  29  chr29_7742923     AAsi    G    A        0      0        2 
  29  chr29_7742923     AKia    G    A      0.5      1        2 
  29  chr29_7742923     AOna    G    A        0      0        2 
  29  chr29_7742923     ASom    G    A        0      0        2 
  29  chr29_7742923     HCab    G    A        0      0        2 
  29  chr29_7742923     HPrz    G    A        0      0        2 
  29  chr29_7742923     ZBoe    G    A        0      0        2 
  29  chr29_7742923     ZGre    G    A        0      0        2 
  29  chr29_7742923     ZHar    G    A        0      0        2 
  29  chr29_7742923   Sample    G    A        0      0        2 
  29  chr29_7747762     AAsi    A    G        0      0        2 
  29  chr29_7747762     AKia    A    G        0      0        2 
  29  chr29_7747762     AOna    A    G        0      0        2 
  29  chr29_7747762     ASom    A    G      0.5      1        2 
  29  chr29_7747762     HCab    A    G        0      0        2 
  29  chr29_7747762     HPrz    A    G        0      0        2 
  29  chr29_7747762     ZBoe    A    G        0      0        2 
  29  chr29_7747762     ZGre    A    G        0      0        2 
  29  chr29_7747762     ZHar    A    G        0      0        2 
  29  chr29_7747762   Sample    A    G        0      0        2 
  29  chr29_7750890     AAsi    G    A        0      0        2 
  29  chr29_7750890     AKia    G    A        0      0        2 
  29  chr29_7750890     AOna    G    A        0      0        2 
  29  chr29_7750890     ASom    G    A        0      0        2 
  29  chr29_7750890     HCab    G    A        0      0        2 
  29  chr29_7750890     HPrz    G    A        0      0        2 
  29  chr29_7750890     ZBoe    G    A        0      0        2 
  29  chr29_7750890     ZGre    G    A        1      2        2 
  29  chr29_7750890     ZHar    G    A        0      0        2 
  29  chr29_7750890   Sample    G    A        0      0        2 
  29  chr29_7751820     AAsi    A    G        0      0        2 
  29  chr29_7751820     AKia    A    G        1      2        2 
  29  chr29_7751820     AOna    A    G        0      0        2 
  29  chr29_7751820     ASom    A    G        0      0        2 
  29  chr29_7751820     HCab    A    G        0      0        2 
  29  chr29_7751820     HPrz    A    G        0      0        2 
  29  chr29_7751820     ZBoe    A    G        0      0        2 
  29  chr29_7751820     ZGre    A    G        0      0        2 
  29  chr29_7751820     ZHar    A    G        0      0        2 
  29  chr29_7751820   Sample    A    G        0      0        2 
  29  chr29_7758918     AAsi    G    A        0      0        2 
  29  chr29_7758918     AKia    G    A        0      0        2 
  29  chr29_7758918     AOna    G    A        0      0        2 
  29  chr29_7758918     ASom    G    A        0      0        2 
  29  chr29_7758918     HCab    G    A        0      0        2 
  29  chr29_7758918     HPrz    G    A        0      0        2 
  29  chr29_7758918     ZBoe    G    A        0      0        2 
  29  chr29_7758918     ZGre    G    A        0      0        2 
  29  chr29_7758918     ZHar    G    A        1      2        2 
  29  chr29_7758918   Sample    G    A        0      0        2 
  29  chr29_7759970     AAsi    T    C        0      0        2 
  29  chr29_7759970     AKia    T    C        0      0        2 
  29  chr29_7759970     AOna    T    C        0      0        2 
  29  chr29_7759970     ASom    T    C        0      0        2 
  29  chr29_7759970     HCab    T    C        0      0        2 
  29  chr29_7759970     HPrz    T    C        0      0        2 
  29  chr29_7759970     ZBoe    T    C      0.5      1        2 
  29  chr29_7759970     ZGre    T    C        0      0        2 
  29  chr29_7759970     ZHar    T    C        0      0        2 
  29  chr29_7759970   Sample    T    C        0      0        2 
  29  chr29_7760211     AAsi    A    C        0      0        2 
  29  chr29_7760211     AKia    A    C        0      0        2 
  29  chr29_7760211     AOna    A    C      0.5      1        2 
  29  chr29_7760211     ASom    A    C        0      0        2 
  29  chr29_7760211     HCab    A    C        0      0        2 
  29  chr29_7760211     HPrz    A    C        0      0        2 
  29  chr29_7760211     ZBoe    A    C        0      0        2 
  29  chr29_7760211     ZGre    A    C        0      0        2 
  29  chr29_7760211     ZHar    A    C        0      0        2 
  29  chr29_7760211   Sample    A    C        0      0        2 
  29  chr29_7762794     AAsi    T    C        0      0        2 
  29  chr29_7762794     AKia    T    C        0      0        2 
  29  chr29_7762794     AOna    T    C        0      0        2 
  29  chr29_7762794     ASom    T    C        1      2        2 
  29  chr29_7762794     HCab    T    C        0      0        2 
  29  chr29_7762794     HPrz    T    C        0      0        2 
  29  chr29_7762794     ZBoe    T    C        0      0        2 
  29  chr29_7762794     ZGre    T    C        0      0        2 
  29  chr29_7762794     ZHar    T    C        0      0        2 
  29  chr29_7762794   Sample    T    C        0      0        2 
  29  chr29_7768638     AAsi    G    A        0      0        2 
  29  chr29_7768638     AKia    G    A        0      0        2 
  29  chr29_7768638     AOna    G    A      0.5      1        2 
  29  chr29_7768638     ASom    G    A        0      0        2 
  29  chr29_7768638     HCab    G    A        0      0        2 
  29  chr29_7768638     HPrz    G    A        0      0        2 
  29  chr29_7768638     ZBoe    G    A        0      0        2 
  29  chr29_7768638     ZGre    G    A        0      0        2 
  29  chr29_7768638     ZHar    G    A        0      0        2 
  29  chr29_7768638   Sample    G    A        0      0        2 
  29  chr29_7772493     AAsi    T    G        0      0        2 
  29  chr29_7772493     AKia    T    G        0      0        2 
  29  chr29_7772493     AOna    T    G        0      0        2 
  29  chr29_7772493     ASom    T    G        0      0        2 
  29  chr29_7772493     HCab    T    G        0      0        2 
  29  chr29_7772493     HPrz    T    G        0      0        2 
  29  chr29_7772493     ZBoe    T    G        0      0        2 
  29  chr29_7772493     ZGre    T    G        1      2        2 
  29  chr29_7772493     ZHar    T    G        0      0        2 
  29  chr29_7772493   Sample    T    G        0      0        2 
  29  chr29_7774921     AAsi    A    G        0      0        2 
  29  chr29_7774921     AKia    A    G        0      0        2 
  29  chr29_7774921     AOna    A    G        0      0        2 
  29  chr29_7774921     ASom    A    G      0.5      1        2 
  29  chr29_7774921     HCab    A    G        0      0        2 
  29  chr29_7774921     HPrz    A    G        0      0        2 
  29  chr29_7774921     ZBoe    A    G        0      0        2 
  29  chr29_7774921     ZGre    A    G        0      0        2 
  29  chr29_7774921     ZHar    A    G        0      0        2 
  29  chr29_7774921   Sample    A    G        0      0        2 
  29  chr29_7778628     AAsi    T    C        0      0        2 
  29  chr29_7778628     AKia    T    C        0      0        2 
  29  chr29_7778628     AOna    T    C        0      0        2 
  29  chr29_7778628     ASom    T    C        0      0        2 
  29  chr29_7778628     HCab    T    C        0      0        2 
  29  chr29_7778628     HPrz    T    C        0      0        2 
  29  chr29_7778628     ZBoe    T    C        0      0        2 
  29  chr29_7778628     ZGre    T    C        0      0        2 
  29  chr29_7778628     ZHar    T    C        1      2        2 
  29  chr29_7778628   Sample    T    C        0      0        2 
  29  chr29_7797682     AAsi    T    C        0      0        2 
  29  chr29_7797682     AKia    T    C        1      2        2 
  29  chr29_7797682     AOna    T    C        1      2        2 
  29  chr29_7797682     ASom    T    C        0      0        2 
  29  chr29_7797682     HCab    T    C        0      0        2 
  29  chr29_7797682     HPrz    T    C        0      0        2 
  29  chr29_7797682     ZBoe    T    C        0      0        2 
  29  chr29_7797682     ZGre    T    C        0      0        2 
  29  chr29_7797682     ZHar    T    C        0      0        2 
  29  chr29_7797682   Sample    T    C        0      0        2 
  29  chr29_7798212     AAsi    G    A        0      0        2 
  29  chr29_7798212     AKia    G    A        0      0        2 
  29  chr29_7798212     AOna    G    A      0.5      1        2 
  29  chr29_7798212     ASom    G    A        0      0        2 
  29  chr29_7798212     HCab    G    A        0      0        2 
  29  chr29_7798212     HPrz    G    A        0      0        2 
  29  chr29_7798212     ZBoe    G    A        0      0        2 
  29  chr29_7798212     ZGre    G    A        0      0        2 
  29  chr29_7798212     ZHar    G    A        0      0        2 
  29  chr29_7798212   Sample    G    A        0      0        2 
  29  chr29_7798931     AAsi    G    A        0      0        2 
  29  chr29_7798931     AKia    G    A        0      0        2 
  29  chr29_7798931     AOna    G    A        0      0        2 
  29  chr29_7798931     ASom    G    A        0      0        2 
  29  chr29_7798931     HCab    G    A        0      0        2 
  29  chr29_7798931     HPrz    G    A        0      0        2 
  29  chr29_7798931     ZBoe    G    A        1      2        2 
  29  chr29_7798931     ZGre    G    A        1      2        2 
  29  chr29_7798931     ZHar    G    A        1      2        2 
  29  chr29_7798931   Sample    G    A        0      0        2 
  29  chr29_7801904     AAsi    A    T        0      0        2 
  29  chr29_7801904     AKia    A    T        0      0        2 
  29  chr29_7801904     AOna    A    T        0      0        2 
  29  chr29_7801904     ASom    A    T        0      0        2 
  29  chr29_7801904     HCab    A    T        0      0        2 
  29  chr29_7801904     HPrz    A    T        0      0        2 
  29  chr29_7801904     ZBoe    A    T        0      0        2 
  29  chr29_7801904     ZGre    A    T        1      2        2 
  29  chr29_7801904     ZHar    A    T        0      0        2 
  29  chr29_7801904   Sample    A    T        0      0        2 
  29  chr29_7806659     AAsi    T    C        0      0        2 
  29  chr29_7806659     AKia    T    C        1      2        2 
  29  chr29_7806659     AOna    T    C      0.5      1        2 
  29  chr29_7806659     ASom    T    C        0      0        2 
  29  chr29_7806659     HCab    T    C        0      0        2 
  29  chr29_7806659     HPrz    T    C        0      0        2 
  29  chr29_7806659     ZBoe    T    C        0      0        2 
  29  chr29_7806659     ZGre    T    C        0      0        2 
  29  chr29_7806659     ZHar    T    C        0      0        2 
  29  chr29_7806659   Sample    T    C        0      0        2 
  29  chr29_7807244     AAsi    T    A        0      0        2 
  29  chr29_7807244     AKia    T    A        0      0        2 
  29  chr29_7807244     AOna    T    A        0      0        2 
  29  chr29_7807244     ASom    T    A        0      0        2 
  29  chr29_7807244     HCab    T    A        0      0        2 
  29  chr29_7807244     HPrz    T    A      0.5      1        2 
  29  chr29_7807244     ZBoe    T    A        0      0        2 
  29  chr29_7807244     ZGre    T    A        0      0        2 
  29  chr29_7807244     ZHar    T    A        0      0        2 
  29  chr29_7807244   Sample    T    A        0      0        2 
  29  chr29_7815834     AAsi    C    T        0      0        2 
  29  chr29_7815834     AKia    C    T        0      0        2 
  29  chr29_7815834     AOna    C    T        0      0        2 
  29  chr29_7815834     ASom    C    T        0      0        2 
  29  chr29_7815834     HCab    C    T        0      0        2 
  29  chr29_7815834     HPrz    C    T        0      0        2 
  29  chr29_7815834     ZBoe    C    T        0      0        2 
  29  chr29_7815834     ZGre    C    T        0      0        2 
  29  chr29_7815834     ZHar    C    T        1      2        2 
  29  chr29_7815834   Sample    C    T        0      0        2 
  29  chr29_7823381     AAsi    T    A        0      0        2 
  29  chr29_7823381     AKia    T    A        0      0        2 
  29  chr29_7823381     AOna    T    A        0      0        2 
  29  chr29_7823381     ASom    T    A        0      0        2 
  29  chr29_7823381     HCab    T    A        1      2        2 
  29  chr29_7823381     HPrz    T    A      0.5      1        2 
  29  chr29_7823381     ZBoe    T    A        0      0        2 
  29  chr29_7823381     ZGre    T    A        0      0        2 
  29  chr29_7823381     ZHar    T    A        0      0        2 
  29  chr29_7823381   Sample    T    A        0      0        2 
  29  chr29_7838374     AAsi    G    C        0      0        2 
  29  chr29_7838374     AKia    G    C        0      0        2 
  29  chr29_7838374     AOna    G    C        0      0        2 
  29  chr29_7838374     ASom    G    C        0      0        2 
  29  chr29_7838374     HCab    G    C        1      2        2 
  29  chr29_7838374     HPrz    G    C      0.5      1        2 
  29  chr29_7838374     ZBoe    G    C        0      0        2 
  29  chr29_7838374     ZGre    G    C        0      0        2 
  29  chr29_7838374     ZHar    G    C        0      0        2 
  29  chr29_7838374   Sample    G    C        0      0        2 
  29  chr29_7838403     AAsi    A    G        0      0        2 
  29  chr29_7838403     AKia    A    G        0      0        2 
  29  chr29_7838403     AOna    A    G        0      0        2 
  29  chr29_7838403     ASom    A    G      0.5      1        2 
  29  chr29_7838403     HCab    A    G        0      0        2 
  29  chr29_7838403     HPrz    A    G        0      0        2 
  29  chr29_7838403     ZBoe    A    G        0      0        2 
  29  chr29_7838403     ZGre    A    G        0      0        2 
  29  chr29_7838403     ZHar    A    G        0      0        2 
  29  chr29_7838403   Sample    A    G        0      0        2 
  29  chr29_7841793     AAsi    T    G        0      0        2 
  29  chr29_7841793     AKia    T    G        0      0        2 
  29  chr29_7841793     AOna    T    G        0      0        2 
  29  chr29_7841793     ASom    T    G        0      0        2 
  29  chr29_7841793     HCab    T    G        1      2        2 
  29  chr29_7841793     HPrz    T    G        1      2        2 
  29  chr29_7841793     ZBoe    T    G        0      0        2 
  29  chr29_7841793     ZGre    T    G        0      0        2 
  29  chr29_7841793     ZHar    T    G        0      0        2 
  29  chr29_7841793   Sample    T    G        0      0        2 
  29  chr29_7841935     AAsi    T    A        0      0        2 
  29  chr29_7841935     AKia    T    A        0      0        2 
  29  chr29_7841935     AOna    T    A        0      0        2 
  29  chr29_7841935     ASom    T    A        0      0        2 
  29  chr29_7841935     HCab    T    A        0      0        2 
  29  chr29_7841935     HPrz    T    A        0      0        2 
  29  chr29_7841935     ZBoe    T    A        0      0        2 
  29  chr29_7841935     ZGre    T    A        1      2        2 
  29  chr29_7841935     ZHar    T    A        0      0        2 
  29  chr29_7841935   Sample    T    A        0      0        2 
  29  chr29_7841987     AAsi    A    G        0      0        2 
  29  chr29_7841987     AKia    A    G        0      0        2 
  29  chr29_7841987     AOna    A    G        0      0        2 
  29  chr29_7841987     ASom    A    G        0      0        2 
  29  chr29_7841987     HCab    A    G        1      2        2 
  29  chr29_7841987     HPrz    A    G        1      2        2 
  29  chr29_7841987     ZBoe    A    G        0      0        2 
  29  chr29_7841987     ZGre    A    G        0      0        2 
  29  chr29_7841987     ZHar    A    G        0      0        2 
  29  chr29_7841987   Sample    A    G        0      0        2 
  29  chr29_7849473     AAsi    C    G        0      0        2 
  29  chr29_7849473     AKia    C    G        0      0        2 
  29  chr29_7849473     AOna    C    G        0      0        2 
  29  chr29_7849473     ASom    C    G        0      0        2 
  29  chr29_7849473     HCab    C    G        1      2        2 
  29  chr29_7849473     HPrz    C    G        1      2        2 
  29  chr29_7849473     ZBoe    C    G        0      0        2 
  29  chr29_7849473     ZGre    C    G        0      0        2 
  29  chr29_7849473     ZHar    C    G        0      0        2 
  29  chr29_7849473   Sample    C    G        0      0        2 
  29  chr29_7854181     AAsi    T    C        0      0        2 
  29  chr29_7854181     AKia    T    C        0      0        2 
  29  chr29_7854181     AOna    T    C        0      0        2 
  29  chr29_7854181     ASom    T    C        0      0        2 
  29  chr29_7854181     HCab    T    C        0      0        2 
  29  chr29_7854181     HPrz    T    C        0      0        2 
  29  chr29_7854181     ZBoe    T    C        0      0        2 
  29  chr29_7854181     ZGre    T    C        0      0        2 
  29  chr29_7854181     ZHar    T    C        1      2        2 
  29  chr29_7854181   Sample    T    C        0      0        2 
  29  chr29_7855717     AAsi    C    A        0      0        2 
  29  chr29_7855717     AKia    C    A        0      0        2 
  29  chr29_7855717     AOna    C    A        0      0        2 
  29  chr29_7855717     ASom    C    A        0      0        2 
  29  chr29_7855717     HCab    C    A        1      2        2 
  29  chr29_7855717     HPrz    C    A        1      2        2 
  29  chr29_7855717     ZBoe    C    A        0      0        2 
  29  chr29_7855717     ZGre    C    A        0      0        2 
  29  chr29_7855717     ZHar    C    A        0      0        2 
  29  chr29_7855717   Sample    C    A        0      0        2 
  29  chr29_7859219     AAsi    G    C        0      0        2 
  29  chr29_7859219     AKia    G    C        0      0        2 
  29  chr29_7859219     AOna    G    C        0      0        2 
  29  chr29_7859219     ASom    G    C        0      0        2 
  29  chr29_7859219     HCab    G    C        1      2        2 
  29  chr29_7859219     HPrz    G    C        0      0        2 
  29  chr29_7859219     ZBoe    G    C        0      0        2 
  29  chr29_7859219     ZGre    G    C        0      0        2 
  29  chr29_7859219     ZHar    G    C        0      0        2 
  29  chr29_7859219   Sample    G    C        0      0        2 
  29  chr29_7862027     AAsi    G    A        0      0        2 
  29  chr29_7862027     AKia    G    A        0      0        2 
  29  chr29_7862027     AOna    G    A        0      0        2 
  29  chr29_7862027     ASom    G    A        0      0        2 
  29  chr29_7862027     HCab    G    A        1      2        2 
  29  chr29_7862027     HPrz    G    A        1      2        2 
  29  chr29_7862027     ZBoe    G    A        0      0        2 
  29  chr29_7862027     ZGre    G    A        0      0        2 
  29  chr29_7862027     ZHar    G    A        0      0        2 
  29  chr29_7862027   Sample    G    A        0      0        2 
  29  chr29_7870274     AAsi    T    C        1      2        2 
  29  chr29_7870274     AKia    T    C        0      0        2 
  29  chr29_7870274     AOna    T    C        0      0        2 
  29  chr29_7870274     ASom    T    C        1      2        2 
  29  chr29_7870274     HCab    T    C        0      0        2 
  29  chr29_7870274     HPrz    T    C        0      0        2 
  29  chr29_7870274     ZBoe    T    C        0      0        2 
  29  chr29_7870274     ZGre    T    C        0      0        2 
  29  chr29_7870274     ZHar    T    C        0      0        2 
  29  chr29_7870274   Sample    T    C        1      2        2 
  29  chr29_7875658     AAsi    G    A        0      0        2 
  29  chr29_7875658     AKia    G    A        0      0        2 
  29  chr29_7875658     AOna    G    A        0      0        2 
  29  chr29_7875658     ASom    G    A        0      0        2 
  29  chr29_7875658     HCab    G    A        1      2        2 
  29  chr29_7875658     HPrz    G    A        1      2        2 
  29  chr29_7875658     ZBoe    G    A        0      0        2 
  29  chr29_7875658     ZGre    G    A        0      0        2 
  29  chr29_7875658     ZHar    G    A        0      0        2 
  29  chr29_7875658   Sample    G    A        0      0        2 
  29  chr29_7875724     AAsi    G    A        0      0        2 
  29  chr29_7875724     AKia    G    A        0      0        2 
  29  chr29_7875724     AOna    G    A        0      0        2 
  29  chr29_7875724     ASom    G    A        0      0        2 
  29  chr29_7875724     HCab    G    A        1      2        2 
  29  chr29_7875724     HPrz    G    A        1      2        2 
  29  chr29_7875724     ZBoe    G    A        0      0        2 
  29  chr29_7875724     ZGre    G    A        0      0        2 
  29  chr29_7875724     ZHar    G    A        0      0        2 
  29  chr29_7875724   Sample    G    A        0      0        2 
  29  chr29_7877020     AAsi    C    T        0      0        2 
  29  chr29_7877020     AKia    C    T        1      2        2 
  29  chr29_7877020     AOna    C    T      0.5      1        2 
  29  chr29_7877020     ASom    C    T        0      0        2 
  29  chr29_7877020     HCab    C    T        0      0        2 
  29  chr29_7877020     HPrz    C    T        0      0        2 
  29  chr29_7877020     ZBoe    C    T        0      0        2 
  29  chr29_7877020     ZGre    C    T        0      0        2 
  29  chr29_7877020     ZHar    C    T        0      0        2 
  29  chr29_7877020   Sample    C    T        0      0        2 
  29  chr29_7878057     AAsi    A    G        0      0        2 
  29  chr29_7878057     AKia    A    G        1      2        2 
  29  chr29_7878057     AOna    A    G      0.5      1        2 
  29  chr29_7878057     ASom    A    G        0      0        2 
  29  chr29_7878057     HCab    A    G        0      0        2 
  29  chr29_7878057     HPrz    A    G        0      0        2 
  29  chr29_7878057     ZBoe    A    G        0      0        2 
  29  chr29_7878057     ZGre    A    G        0      0        2 
  29  chr29_7878057     ZHar    A    G        0      0        2 
  29  chr29_7878057   Sample    A    G        0      0        2 
  29  chr29_7879742     AAsi    C    G        0      0        2 
  29  chr29_7879742     AKia    C    G        0      0        2 
  29  chr29_7879742     AOna    C    G        0      0        2 
  29  chr29_7879742     ASom    C    G        0      0        2 
  29  chr29_7879742     HCab    C    G        1      2        2 
  29  chr29_7879742     HPrz    C    G        1      2        2 
  29  chr29_7879742     ZBoe    C    G        0      0        2 
  29  chr29_7879742     ZGre    C    G        0      0        2 
  29  chr29_7879742     ZHar    C    G        0      0        2 
  29  chr29_7879742   Sample    C    G        0      0        2 
  29  chr29_7880289     AAsi    T    G        0      0        2 
  29  chr29_7880289     AKia    T    G        1      2        2 
  29  chr29_7880289     AOna    T    G      0.5      1        2 
  29  chr29_7880289     ASom    T    G        0      0        2 
  29  chr29_7880289     HCab    T    G        0      0        2 
  29  chr29_7880289     HPrz    T    G        0      0        2 
  29  chr29_7880289     ZBoe    T    G        0      0        2 
  29  chr29_7880289     ZGre    T    G        0      0        2 
  29  chr29_7880289     ZHar    T    G        0      0        2 
  29  chr29_7880289   Sample    T    G        0      0        2 
  29  chr29_7884538     AAsi    G    C        1      2        2 
  29  chr29_7884538     AKia    G    C        0      0        2 
  29  chr29_7884538     AOna    G    C        0      0        2 
  29  chr29_7884538     ASom    G    C        1      2        2 
  29  chr29_7884538     HCab    G    C        0      0        2 
  29  chr29_7884538     HPrz    G    C        0      0        2 
  29  chr29_7884538     ZBoe    G    C        0      0        2 
  29  chr29_7884538     ZGre    G    C        0      0        2 
  29  chr29_7884538     ZHar    G    C        0      0        2 
  29  chr29_7884538   Sample    G    C        0      0        2 
  29  chr29_7885756     AAsi    A    T        0      0        2 
  29  chr29_7885756     AKia    A    T        0      0        2 
  29  chr29_7885756     AOna    A    T        0      0        2 
  29  chr29_7885756     ASom    A    T        0      0        2 
  29  chr29_7885756     HCab    A    T        1      2        2 
  29  chr29_7885756     HPrz    A    T        1      2        2 
  29  chr29_7885756     ZBoe    A    T        0      0        2 
  29  chr29_7885756     ZGre    A    T        0      0        2 
  29  chr29_7885756     ZHar    A    T        0      0        2 
  29  chr29_7885756   Sample    A    T        0      0        2 
  29  chr29_7886312     AAsi    A    G        0      0        2 
  29  chr29_7886312     AKia    A    G        0      0        2 
  29  chr29_7886312     AOna    A    G        0      0        2 
  29  chr29_7886312     ASom    A    G      0.5      1        2 
  29  chr29_7886312     HCab    A    G        0      0        2 
  29  chr29_7886312     HPrz    A    G        0      0        2 
  29  chr29_7886312     ZBoe    A    G        0      0        2 
  29  chr29_7886312     ZGre    A    G        0      0        2 
  29  chr29_7886312     ZHar    A    G        0      0        2 
  29  chr29_7886312   Sample    A    G        0      0        2 
  29  chr29_7892040     AAsi    C    T        0      0        2 
  29  chr29_7892040     AKia    C    T        0      0        2 
  29  chr29_7892040     AOna    C    T        0      0        2 
  29  chr29_7892040     ASom    C    T      0.5      1        2 
  29  chr29_7892040     HCab    C    T        0      0        2 
  29  chr29_7892040     HPrz    C    T        0      0        2 
  29  chr29_7892040     ZBoe    C    T        0      0        2 
  29  chr29_7892040     ZGre    C    T        0      0        2 
  29  chr29_7892040     ZHar    C    T        0      0        2 
  29  chr29_7892040   Sample    C    T        0      0        2 
  29  chr29_7892085     AAsi    C    A        0      0        2 
  29  chr29_7892085     AKia    C    A        0      0        2 
  29  chr29_7892085     AOna    C    A        0      0        2 
  29  chr29_7892085     ASom    C    A        0      0        2 
  29  chr29_7892085     HCab    C    A        0      0        2 
  29  chr29_7892085     HPrz    C    A        0      0        2 
  29  chr29_7892085     ZBoe    C    A        1      2        2 
  29  chr29_7892085     ZGre    C    A        1      2        2 
  29  chr29_7892085     ZHar    C    A        1      2        2 
  29  chr29_7892085   Sample    C    A        0      0        2 
  29  chr29_7893439     AAsi    G    A        0      0        2 
  29  chr29_7893439     AKia    G    A        0      0        2 
  29  chr29_7893439     AOna    G    A        0      0        2 
  29  chr29_7893439     ASom    G    A        0      0        2 
  29  chr29_7893439     HCab    G    A        1      2        2 
  29  chr29_7893439     HPrz    G    A        1      2        2 
  29  chr29_7893439     ZBoe    G    A        0      0        2 
  29  chr29_7893439     ZGre    G    A        0      0        2 
  29  chr29_7893439     ZHar    G    A        0      0        2 
  29  chr29_7893439   Sample    G    A        0      0        2 
  29  chr29_7900759     AAsi    A    G        0      0        2 
  29  chr29_7900759     AKia    A    G        1      2        2 
  29  chr29_7900759     AOna    A    G      0.5      1        2 
  29  chr29_7900759     ASom    A    G        0      0        2 
  29  chr29_7900759     HCab    A    G        0      0        2 
  29  chr29_7900759     HPrz    A    G        0      0        2 
  29  chr29_7900759     ZBoe    A    G        0      0        2 
  29  chr29_7900759     ZGre    A    G        0      0        2 
  29  chr29_7900759     ZHar    A    G        0      0        2 
  29  chr29_7900759   Sample    A    G        0      0        2 
  29  chr29_7905309     AAsi    G    T        0      0        2 
  29  chr29_7905309     AKia    G    T        0      0        2 
  29  chr29_7905309     AOna    G    T        0      0        2 
  29  chr29_7905309     ASom    G    T        0      0        2 
  29  chr29_7905309     HCab    G    T        0      0        2 
  29  chr29_7905309     HPrz    G    T        0      0        2 
  29  chr29_7905309     ZBoe    G    T        0      0        2 
  29  chr29_7905309     ZGre    G    T        0      0        2 
  29  chr29_7905309     ZHar    G    T      0.5      1        2 
  29  chr29_7905309   Sample    G    T        0      0        2 
  29  chr29_7905540     AAsi    C    T        0      0        2 
  29  chr29_7905540     AKia    C    T        0      0        2 
  29  chr29_7905540     AOna    C    T      0.5      1        2 
  29  chr29_7905540     ASom    C    T        0      0        2 
  29  chr29_7905540     HCab    C    T        0      0        2 
  29  chr29_7905540     HPrz    C    T        0      0        2 
  29  chr29_7905540     ZBoe    C    T        0      0        2 
  29  chr29_7905540     ZGre    C    T        0      0        2 
  29  chr29_7905540     ZHar    C    T        0      0        2 
  29  chr29_7905540   Sample    C    T        0      0        2 
  29  chr29_7905878     AAsi    T    C        0      0        2 
  29  chr29_7905878     AKia    T    C        0      0        2 
  29  chr29_7905878     AOna    T    C      0.5      1        2 
  29  chr29_7905878     ASom    T    C        0      0        2 
  29  chr29_7905878     HCab    T    C        0      0        2 
  29  chr29_7905878     HPrz    T    C        0      0        2 
  29  chr29_7905878     ZBoe    T    C        0      0        2 
  29  chr29_7905878     ZGre    T    C        0      0        2 
  29  chr29_7905878     ZHar    T    C        0      0        2 
  29  chr29_7905878   Sample    T    C        0      0        2 
  29  chr29_7909930     AAsi    G    C        0      0        2 
  29  chr29_7909930     AKia    G    C        0      0        2 
  29  chr29_7909930     AOna    G    C        0      0        2 
  29  chr29_7909930     ASom    G    C        0      0        2 
  29  chr29_7909930     HCab    G    C        1      2        2 
  29  chr29_7909930     HPrz    G    C        1      2        2 
  29  chr29_7909930     ZBoe    G    C        0      0        2 
  29  chr29_7909930     ZGre    G    C        0      0        2 
  29  chr29_7909930     ZHar    G    C        0      0        2 
  29  chr29_7909930   Sample    G    C        0      0        2 
  29  chr29_7916179     AAsi    G    C        0      0        2 
  29  chr29_7916179     AKia    G    C        0      0        2 
  29  chr29_7916179     AOna    G    C        0      0        2 
  29  chr29_7916179     ASom    G    C        0      0        2 
  29  chr29_7916179     HCab    G    C        1      2        2 
  29  chr29_7916179     HPrz    G    C        0      0        2 
  29  chr29_7916179     ZBoe    G    C        0      0        2 
  29  chr29_7916179     ZGre    G    C        0      0        2 
  29  chr29_7916179     ZHar    G    C        0      0        2 
  29  chr29_7916179   Sample    G    C        0      0        2 
  29  chr29_7917224     AAsi    A    C        0      0        2 
  29  chr29_7917224     AKia    A    C        1      2        2 
  29  chr29_7917224     AOna    A    C        0      0        2 
  29  chr29_7917224     ASom    A    C        0      0        2 
  29  chr29_7917224     HCab    A    C        0      0        2 
  29  chr29_7917224     HPrz    A    C        0      0        2 
  29  chr29_7917224     ZBoe    A    C        0      0        2 
  29  chr29_7917224     ZGre    A    C        0      0        2 
  29  chr29_7917224     ZHar    A    C        0      0        2 
  29  chr29_7917224   Sample    A    C        0      0        2 
  29  chr29_7926540     AAsi    T    C        0      0        2 
  29  chr29_7926540     AKia    T    C        1      2        2 
  29  chr29_7926540     AOna    T    C        1      2        2 
  29  chr29_7926540     ASom    T    C        0      0        2 
  29  chr29_7926540     HCab    T    C        0      0        2 
  29  chr29_7926540     HPrz    T    C        0      0        2 
  29  chr29_7926540     ZBoe    T    C        0      0        2 
  29  chr29_7926540     ZGre    T    C        0      0        2 
  29  chr29_7926540     ZHar    T    C        0      0        2 
  29  chr29_7926540   Sample    T    C        0      0        2 
  29  chr29_7933899     AAsi    G    A        0      0        2 
  29  chr29_7933899     AKia    G    A        0      0        2 
  29  chr29_7933899     AOna    G    A        0      0        2 
  29  chr29_7933899     ASom    G    A        0      0        2 
  29  chr29_7933899     HCab    G    A        1      2        2 
  29  chr29_7933899     HPrz    G    A        1      2        2 
  29  chr29_7933899     ZBoe    G    A        0      0        2 
  29  chr29_7933899     ZGre    G    A        0      0        2 
  29  chr29_7933899     ZHar    G    A        0      0        2 
  29  chr29_7933899   Sample    G    A        0      0        2 
  29  chr29_7937994     AAsi    A    G        0      0        2 
  29  chr29_7937994     AKia    A    G        0      0        2 
  29  chr29_7937994     AOna    A    G        0      0        2 
  29  chr29_7937994     ASom    A    G        0      0        2 
  29  chr29_7937994     HCab    A    G        0      0        2 
  29  chr29_7937994     HPrz    A    G        0      0        2 
  29  chr29_7937994     ZBoe    A    G        1      2        2 
  29  chr29_7937994     ZGre    A    G        0      0        2 
  29  chr29_7937994     ZHar    A    G        0      0        2 
  29  chr29_7937994   Sample    A    G        0      0        2 
  29  chr29_7939613     AAsi    G    A        0      0        2 
  29  chr29_7939613     AKia    G    A        0      0        2 
  29  chr29_7939613     AOna    G    A        1      2        2 
  29  chr29_7939613     ASom    G    A        0      0        2 
  29  chr29_7939613     HCab    G    A        0      0        2 
  29  chr29_7939613     HPrz    G    A        0      0        2 
  29  chr29_7939613     ZBoe    G    A        0      0        2 
  29  chr29_7939613     ZGre    G    A        0      0        2 
  29  chr29_7939613     ZHar    G    A        0      0        2 
  29  chr29_7939613   Sample    G    A        0      0        2 
  29  chr29_7940620     AAsi    G    T        0      0        2 
  29  chr29_7940620     AKia    G    T        0      0        2 
  29  chr29_7940620     AOna    G    T        0      0        2 
  29  chr29_7940620     ASom    G    T        0      0        2 
  29  chr29_7940620     HCab    G    T        0      0        2 
  29  chr29_7940620     HPrz    G    T        0      0        2 
  29  chr29_7940620     ZBoe    G    T        0      0        2 
  29  chr29_7940620     ZGre    G    T        0      0        2 
  29  chr29_7940620     ZHar    G    T        1      2        2 
  29  chr29_7940620   Sample    G    T        0      0        2 
  29  chr29_7941935     AAsi    C    A        0      0        2 
  29  chr29_7941935     AKia    C    A        0      0        2 
  29  chr29_7941935     AOna    C    A        0      0        2 
  29  chr29_7941935     ASom    C    A        0      0        2 
  29  chr29_7941935     HCab    C    A        0      0        2 
  29  chr29_7941935     HPrz    C    A        0      0        2 
  29  chr29_7941935     ZBoe    C    A        1      2        2 
  29  chr29_7941935     ZGre    C    A        0      0        2 
  29  chr29_7941935     ZHar    C    A        0      0        2 
  29  chr29_7941935   Sample    C    A        0      0        2 
  29  chr29_7943240     AAsi    C    T        0      0        2 
  29  chr29_7943240     AKia    C    T        1      2        2 
  29  chr29_7943240     AOna    C    T        0      0        2 
  29  chr29_7943240     ASom    C    T        0      0        2 
  29  chr29_7943240     HCab    C    T        0      0        2 
  29  chr29_7943240     HPrz    C    T        0      0        2 
  29  chr29_7943240     ZBoe    C    T        0      0        2 
  29  chr29_7943240     ZGre    C    T        0      0        2 
  29  chr29_7943240     ZHar    C    T        0      0        2 
  29  chr29_7943240   Sample    C    T        0      0        2 
  29  chr29_7947201     AAsi    G    T        0      0        2 
  29  chr29_7947201     AKia    G    T        0      0        2 
  29  chr29_7947201     AOna    G    T        0      0        2 
  29  chr29_7947201     ASom    G    T        0      0        2 
  29  chr29_7947201     HCab    G    T        0      0        2 
  29  chr29_7947201     HPrz    G    T        0      0        2 
  29  chr29_7947201     ZBoe    G    T        0      0        2 
  29  chr29_7947201     ZGre    G    T        0      0        2 
  29  chr29_7947201     ZHar    G    T      0.5      1        2 
  29  chr29_7947201   Sample    G    T        0      0        2 
  29  chr29_7957700     AAsi    G    A        0      0        2 
  29  chr29_7957700     AKia    G    A        0      0        2 
  29  chr29_7957700     AOna    G    A      0.5      1        2 
  29  chr29_7957700     ASom    G    A        0      0        2 
  29  chr29_7957700     HCab    G    A        0      0        2 
  29  chr29_7957700     HPrz    G    A        0      0        2 
  29  chr29_7957700     ZBoe    G    A        0      0        2 
  29  chr29_7957700     ZGre    G    A        0      0        2 
  29  chr29_7957700     ZHar    G    A        0      0        2 
  29  chr29_7957700   Sample    G    A        0      0        2 
  29  chr29_7963060     AAsi    C    T        0      0        2 
  29  chr29_7963060     AKia    C    T        1      2        2 
  29  chr29_7963060     AOna    C    T        1      2        2 
  29  chr29_7963060     ASom    C    T        0      0        2 
  29  chr29_7963060     HCab    C    T        0      0        2 
  29  chr29_7963060     HPrz    C    T        0      0        2 
  29  chr29_7963060     ZBoe    C    T        0      0        2 
  29  chr29_7963060     ZGre    C    T        0      0        2 
  29  chr29_7963060     ZHar    C    T        0      0        2 
  29  chr29_7963060   Sample    C    T        0      0        2 
  29  chr29_7973003     AAsi    C    A        0      0        2 
  29  chr29_7973003     AKia    C    A        0      0        2 
  29  chr29_7973003     AOna    C    A        0      0        2 
  29  chr29_7973003     ASom    C    A        0      0        2 
  29  chr29_7973003     HCab    C    A        0      0        2 
  29  chr29_7973003     HPrz    C    A        0      0        2 
  29  chr29_7973003     ZBoe    C    A      0.5      1        2 
  29  chr29_7973003     ZGre    C    A        0      0        2 
  29  chr29_7973003     ZHar    C    A        0      0        2 
  29  chr29_7973003   Sample    C    A        0      0        2 
  29  chr29_7974302     AAsi    C    T        0      0        2 
  29  chr29_7974302     AKia    C    T      0.5      1        2 
  29  chr29_7974302     AOna    C    T        0      0        2 
  29  chr29_7974302     ASom    C    T        0      0        2 
  29  chr29_7974302     HCab    C    T        0      0        2 
  29  chr29_7974302     HPrz    C    T        0      0        2 
  29  chr29_7974302     ZBoe    C    T        0      0        2 
  29  chr29_7974302     ZGre    C    T        0      0        2 
  29  chr29_7974302     ZHar    C    T        0      0        2 
  29  chr29_7974302   Sample    C    T        0      0        2 
  29  chr29_7979306     AAsi    C    T        0      0        2 
  29  chr29_7979306     AKia    C    T        0      0        2 
  29  chr29_7979306     AOna    C    T        0      0        2 
  29  chr29_7979306     ASom    C    T        0      0        2 
  29  chr29_7979306     HCab    C    T        0      0        2 
  29  chr29_7979306     HPrz    C    T        0      0        2 
  29  chr29_7979306     ZBoe    C    T        0      0        2 
  29  chr29_7979306     ZGre    C    T        1      2        2 
  29  chr29_7979306     ZHar    C    T        0      0        2 
  29  chr29_7979306   Sample    C    T        0      0        2 
  29  chr29_7980603     AAsi    T    C        0      0        2 
  29  chr29_7980603     AKia    T    C        0      0        2 
  29  chr29_7980603     AOna    T    C        0      0        2 
  29  chr29_7980603     ASom    T    C      0.5      1        2 
  29  chr29_7980603     HCab    T    C        0      0        2 
  29  chr29_7980603     HPrz    T    C        0      0        2 
  29  chr29_7980603     ZBoe    T    C        0      0        2 
  29  chr29_7980603     ZGre    T    C        0      0        2 
  29  chr29_7980603     ZHar    T    C        0      0        2 
  29  chr29_7980603   Sample    T    C        0      0        2 
  29  chr29_7982458     AAsi    A    G        0      0        2 
  29  chr29_7982458     AKia    A    G        0      0        2 
  29  chr29_7982458     AOna    A    G        0      0        2 
  29  chr29_7982458     ASom    A    G        0      0        2 
  29  chr29_7982458     HCab    A    G        1      2        2 
  29  chr29_7982458     HPrz    A    G        1      2        2 
  29  chr29_7982458     ZBoe    A    G        0      0        2 
  29  chr29_7982458     ZGre    A    G        0      0        2 
  29  chr29_7982458     ZHar    A    G        0      0        2 
  29  chr29_7982458   Sample    A    G        0      0        2 
  29  chr29_7982650     AAsi    C    G        0      0        2 
  29  chr29_7982650     AKia    C    G        0      0        2 
  29  chr29_7982650     AOna    C    G        0      0        2 
  29  chr29_7982650     ASom    C    G        0      0        2 
  29  chr29_7982650     HCab    C    G        0      0        2 
  29  chr29_7982650     HPrz    C    G        0      0        2 
  29  chr29_7982650     ZBoe    C    G        0      0        2 
  29  chr29_7982650     ZGre    C    G        0      0        2 
  29  chr29_7982650     ZHar    C    G        1      2        2 
  29  chr29_7982650   Sample    C    G        0      0        2 
  29  chr29_7985839     AAsi    C    T        0      0        2 
  29  chr29_7985839     AKia    C    T        0      0        2 
  29  chr29_7985839     AOna    C    T        0      0        2 
  29  chr29_7985839     ASom    C    T        0      0        2 
  29  chr29_7985839     HCab    C    T        1      2        2 
  29  chr29_7985839     HPrz    C    T        1      2        2 
  29  chr29_7985839     ZBoe    C    T        0      0        2 
  29  chr29_7985839     ZGre    C    T        0      0        2 
  29  chr29_7985839     ZHar    C    T        0      0        2 
  29  chr29_7985839   Sample    C    T        0      0        2 
  29  chr29_7989258     AAsi    T    C        0      0        2 
  29  chr29_7989258     AKia    T    C        0      0        2 
  29  chr29_7989258     AOna    T    C        0      0        2 
  29  chr29_7989258     ASom    T    C        0      0        2 
  29  chr29_7989258     HCab    T    C        1      2        2 
  29  chr29_7989258     HPrz    T    C        1      2        2 
  29  chr29_7989258     ZBoe    T    C        0      0        2 
  29  chr29_7989258     ZGre    T    C        0      0        2 
  29  chr29_7989258     ZHar    T    C        0      0        2 
  29  chr29_7989258   Sample    T    C        0      0        2 
  29  chr29_7991170     AAsi    T    C        0      0        2 
  29  chr29_7991170     AKia    T    C        0      0        2 
  29  chr29_7991170     AOna    T    C        0      0        2 
  29  chr29_7991170     ASom    T    C        0      0        2 
  29  chr29_7991170     HCab    T    C        0      0        2 
  29  chr29_7991170     HPrz    T    C        0      0        2 
  29  chr29_7991170     ZBoe    T    C        1      2        2 
  29  chr29_7991170     ZGre    T    C        0      0        2 
  29  chr29_7991170     ZHar    T    C        0      0        2 
  29  chr29_7991170   Sample    T    C        0      0        2 
  29  chr29_7993027     AAsi    T    C        0      0        2 
  29  chr29_7993027     AKia    T    C        0      0        2 
  29  chr29_7993027     AOna    T    C      0.5      1        2 
  29  chr29_7993027     ASom    T    C        0      0        2 
  29  chr29_7993027     HCab    T    C        0      0        2 
  29  chr29_7993027     HPrz    T    C        0      0        2 
  29  chr29_7993027     ZBoe    T    C        0      0        2 
  29  chr29_7993027     ZGre    T    C        0      0        2 
  29  chr29_7993027     ZHar    T    C        0      0        2 
  29  chr29_7993027   Sample    T    C        0      0        2 
  29  chr29_7997997     AAsi    C    T        0      0        2 
  29  chr29_7997997     AKia    C    T        0      0        2 
  29  chr29_7997997     AOna    C    T      0.5      1        2 
  29  chr29_7997997     ASom    C    T        0      0        2 
  29  chr29_7997997     HCab    C    T        0      0        2 
  29  chr29_7997997     HPrz    C    T        0      0        2 
  29  chr29_7997997     ZBoe    C    T        0      0        2 
  29  chr29_7997997     ZGre    C    T        0      0        2 
  29  chr29_7997997     ZHar    C    T        0      0        2 
  29  chr29_7997997   Sample    C    T        0      0        2 
  29  chr29_7998244     AAsi    T    C        1      2        2 
  29  chr29_7998244     AKia    T    C        0      0        2 
  29  chr29_7998244     AOna    T    C        0      0        2 
  29  chr29_7998244     ASom    T    C      0.5      1        2 
  29  chr29_7998244     HCab    T    C        0      0        2 
  29  chr29_7998244     HPrz    T    C        0      0        2 
  29  chr29_7998244     ZBoe    T    C        0      0        2 
  29  chr29_7998244     ZGre    T    C        0      0        2 
  29  chr29_7998244     ZHar    T    C        0      0        2 
  29  chr29_7998244   Sample    T    C        1      2        2 
  29  chr29_8002118     AAsi    A    G        0      0        2 
  29  chr29_8002118     AKia    A    G        0      0        2 
  29  chr29_8002118     AOna    A    G        0      0        2 
  29  chr29_8002118     ASom    A    G        0      0        2 
  29  chr29_8002118     HCab    A    G        0      0        2 
  29  chr29_8002118     HPrz    A    G        0      0        2 
  29  chr29_8002118     ZBoe    A    G        1      2        2 
  29  chr29_8002118     ZGre    A    G        0      0        2 
  29  chr29_8002118     ZHar    A    G        0      0        2 
  29  chr29_8002118   Sample    A    G        0      0        2 
  29  chr29_8005417     AAsi    G    A        0      0        2 
  29  chr29_8005417     AKia    G    A        0      0        2 
  29  chr29_8005417     AOna    G    A        0      0        2 
  29  chr29_8005417     ASom    G    A        0      0        2 
  29  chr29_8005417     HCab    G    A        0      0        2 
  29  chr29_8005417     HPrz    G    A      0.5      1        2 
  29  chr29_8005417     ZBoe    G    A        0      0        2 
  29  chr29_8005417     ZGre    G    A        0      0        2 
  29  chr29_8005417     ZHar    G    A        0      0        2 
  29  chr29_8005417   Sample    G    A        0      0        2 
  29  chr29_8008049     AAsi    C    T        0      0        2 
  29  chr29_8008049     AKia    C    T      0.5      1        2 
  29  chr29_8008049     AOna    C    T        0      0        2 
  29  chr29_8008049     ASom    C    T        0      0        2 
  29  chr29_8008049     HCab    C    T        0      0        2 
  29  chr29_8008049     HPrz    C    T        0      0        2 
  29  chr29_8008049     ZBoe    C    T        0      0        2 
  29  chr29_8008049     ZGre    C    T        0      0        2 
  29  chr29_8008049     ZHar    C    T        0      0        2 
  29  chr29_8008049   Sample    C    T        0      0        2 
  29  chr29_8013856     AAsi    A    G        0      0        2 
  29  chr29_8013856     AKia    A    G      0.5      1        2 
  29  chr29_8013856     AOna    A    G        0      0        2 
  29  chr29_8013856     ASom    A    G        0      0        2 
  29  chr29_8013856     HCab    A    G        0      0        2 
  29  chr29_8013856     HPrz    A    G        0      0        2 
  29  chr29_8013856     ZBoe    A    G        0      0        2 
  29  chr29_8013856     ZGre    A    G        0      0        2 
  29  chr29_8013856     ZHar    A    G        0      0        2 
  29  chr29_8013856   Sample    A    G        0      0        2 
  29  chr29_8015733     AAsi    C    T        0      0        2 
  29  chr29_8015733     AKia    C    T        0      0        2 
  29  chr29_8015733     AOna    C    T        0      0        2 
  29  chr29_8015733     ASom    C    T        0      0        2 
  29  chr29_8015733     HCab    C    T        1      2        2 
  29  chr29_8015733     HPrz    C    T        1      2        2 
  29  chr29_8015733     ZBoe    C    T        0      0        2 
  29  chr29_8015733     ZGre    C    T        0      0        2 
  29  chr29_8015733     ZHar    C    T        0      0        2 
  29  chr29_8015733   Sample    C    T        0      0        2 
  29  chr29_8017927     AAsi    C    T        0      0        2 
  29  chr29_8017927     AKia    C    T      0.5      1        2 
  29  chr29_8017927     AOna    C    T        0      0        2 
  29  chr29_8017927     ASom    C    T        0      0        2 
  29  chr29_8017927     HCab    C    T        0      0        2 
  29  chr29_8017927     HPrz    C    T        0      0        2 
  29  chr29_8017927     ZBoe    C    T        0      0        2 
  29  chr29_8017927     ZGre    C    T        0      0        2 
  29  chr29_8017927     ZHar    C    T        0      0        2 
  29  chr29_8017927   Sample    C    T        0      0        2 
  29  chr29_8024859     AAsi    C    G        0      0        2 
  29  chr29_8024859     AKia    C    G        0      0        2 
  29  chr29_8024859     AOna    C    G        0      0        2 
  29  chr29_8024859     ASom    C    G      0.5      1        2 
  29  chr29_8024859     HCab    C    G        0      0        2 
  29  chr29_8024859     HPrz    C    G        0      0        2 
  29  chr29_8024859     ZBoe    C    G        0      0        2 
  29  chr29_8024859     ZGre    C    G        0      0        2 
  29  chr29_8024859     ZHar    C    G        0      0        2 
  29  chr29_8024859   Sample    C    G        1      2        2 
  29  chr29_8025324     AAsi    T    C        0      0        2 
  29  chr29_8025324     AKia    T    C        0      0        2 
  29  chr29_8025324     AOna    T    C        0      0        2 
  29  chr29_8025324     ASom    T    C        0      0        2 
  29  chr29_8025324     HCab    T    C        0      0        2 
  29  chr29_8025324     HPrz    T    C      0.5      1        2 
  29  chr29_8025324     ZBoe    T    C        0      0        2 
  29  chr29_8025324     ZGre    T    C        0      0        2 
  29  chr29_8025324     ZHar    T    C        0      0        2 
  29  chr29_8025324   Sample    T    C        0      0        2 
  29  chr29_8027203     AAsi    A    C        0      0        2 
  29  chr29_8027203     AKia    A    C        0      0        2 
  29  chr29_8027203     AOna    A    C        0      0        2 
  29  chr29_8027203     ASom    A    C        0      0        2 
  29  chr29_8027203     HCab    A    C        0      0        2 
  29  chr29_8027203     HPrz    A    C        0      0        2 
  29  chr29_8027203     ZBoe    A    C      0.5      1        2 
  29  chr29_8027203     ZGre    A    C        0      0        2 
  29  chr29_8027203     ZHar    A    C        0      0        2 
  29  chr29_8027203   Sample    A    C        0      0        2 
  29  chr29_8030017     AAsi    G    A        0      0        2 
  29  chr29_8030017     AKia    G    A        0      0        2 
  29  chr29_8030017     AOna    G    A      0.5      1        2 
  29  chr29_8030017     ASom    G    A        0      0        2 
  29  chr29_8030017     HCab    G    A        0      0        2 
  29  chr29_8030017     HPrz    G    A        0      0        2 
  29  chr29_8030017     ZBoe    G    A        0      0        2 
  29  chr29_8030017     ZGre    G    A        0      0        2 
  29  chr29_8030017     ZHar    G    A        0      0        2 
  29  chr29_8030017   Sample    G    A        0      0        2 
  29  chr29_8033720     AAsi    G    T        0      0        2 
  29  chr29_8033720     AKia    G    T        0      0        2 
  29  chr29_8033720     AOna    G    T        0      0        2 
  29  chr29_8033720     ASom    G    T        0      0        2 
  29  chr29_8033720     HCab    G    T        0      0        2 
  29  chr29_8033720     HPrz    G    T        0      0        2 
  29  chr29_8033720     ZBoe    G    T      0.5      1        2 
  29  chr29_8033720     ZGre    G    T        0      0        2 
  29  chr29_8033720     ZHar    G    T        0      0        2 
  29  chr29_8033720   Sample    G    T        0      0        2 
  29  chr29_8035778     AAsi    G    T        0      0        2 
  29  chr29_8035778     AKia    G    T        0      0        2 
  29  chr29_8035778     AOna    G    T      0.5      1        2 
  29  chr29_8035778     ASom    G    T        0      0        2 
  29  chr29_8035778     HCab    G    T        0      0        2 
  29  chr29_8035778     HPrz    G    T        0      0        2 
  29  chr29_8035778     ZBoe    G    T        0      0        2 
  29  chr29_8035778     ZGre    G    T        0      0        2 
  29  chr29_8035778     ZHar    G    T        0      0        2 
  29  chr29_8035778   Sample    G    T        0      0        2 
  29  chr29_8048707     AAsi    C    T        0      0        2 
  29  chr29_8048707     AKia    C    T        0      0        2 
  29  chr29_8048707     AOna    C    T        0      0        2 
  29  chr29_8048707     ASom    C    T        0      0        2 
  29  chr29_8048707     HCab    C    T        1      2        2 
  29  chr29_8048707     HPrz    C    T        1      2        2 
  29  chr29_8048707     ZBoe    C    T        0      0        2 
  29  chr29_8048707     ZGre    C    T        0      0        2 
  29  chr29_8048707     ZHar    C    T        0      0        2 
  29  chr29_8048707   Sample    C    T        0      0        2 
  29  chr29_8050492     AAsi    A    G        0      0        2 
  29  chr29_8050492     AKia    A    G        0      0        2 
  29  chr29_8050492     AOna    A    G        0      0        2 
  29  chr29_8050492     ASom    A    G        0      0        2 
  29  chr29_8050492     HCab    A    G        1      2        2 
  29  chr29_8050492     HPrz    A    G        1      2        2 
  29  chr29_8050492     ZBoe    A    G        0      0        2 
  29  chr29_8050492     ZGre    A    G        0      0        2 
  29  chr29_8050492     ZHar    A    G        0      0        2 
  29  chr29_8050492   Sample    A    G        0      0        2 
  29  chr29_8064591     AAsi    A    T        0      0        2 
  29  chr29_8064591     AKia    A    T        0      0        2 
  29  chr29_8064591     AOna    A    T        0      0        2 
  29  chr29_8064591     ASom    A    T        0      0        2 
  29  chr29_8064591     HCab    A    T        0      0        2 
  29  chr29_8064591     HPrz    A    T        0      0        2 
  29  chr29_8064591     ZBoe    A    T        0      0        2 
  29  chr29_8064591     ZGre    A    T        0      0        2 
  29  chr29_8064591     ZHar    A    T        1      2        2 
  29  chr29_8064591   Sample    A    T        0      0        2 
  29  chr29_8065666     AAsi    G    C        0      0        2 
  29  chr29_8065666     AKia    G    C      0.5      1        2 
  29  chr29_8065666     AOna    G    C        0      0        2 
  29  chr29_8065666     ASom    G    C        0      0        2 
  29  chr29_8065666     HCab    G    C        0      0        2 
  29  chr29_8065666     HPrz    G    C        0      0        2 
  29  chr29_8065666     ZBoe    G    C        0      0        2 
  29  chr29_8065666     ZGre    G    C        0      0        2 
  29  chr29_8065666     ZHar    G    C        0      0        2 
  29  chr29_8065666   Sample    G    C        0      0        2 
  29  chr29_8068730     AAsi    T    A        0      0        2 
  29  chr29_8068730     AKia    T    A        0      0        2 
  29  chr29_8068730     AOna    T    A        0      0        2 
  29  chr29_8068730     ASom    T    A      0.5      1        2 
  29  chr29_8068730     HCab    T    A        0      0        2 
  29  chr29_8068730     HPrz    T    A        0      0        2 
  29  chr29_8068730     ZBoe    T    A        0      0        2 
  29  chr29_8068730     ZGre    T    A        0      0        2 
  29  chr29_8068730     ZHar    T    A        0      0        2 
  29  chr29_8068730   Sample    T    A        0      0        2 
  29  chr29_8073323     AAsi    T    C        0      0        2 
  29  chr29_8073323     AKia    T    C        0      0        2 
  29  chr29_8073323     AOna    T    C        0      0        2 
  29  chr29_8073323     ASom    T    C        0      0        2 
  29  chr29_8073323     HCab    T    C        0      0        2 
  29  chr29_8073323     HPrz    T    C        0      0        2 
  29  chr29_8073323     ZBoe    T    C        0      0        2 
  29  chr29_8073323     ZGre    T    C        1      2        2 
  29  chr29_8073323     ZHar    T    C        0      0        2 
  29  chr29_8073323   Sample    T    C        0      0        2 
  29  chr29_8078078     AAsi    G    A        0      0        2 
  29  chr29_8078078     AKia    G    A        0      0        2 
  29  chr29_8078078     AOna    G    A      0.5      1        2 
  29  chr29_8078078     ASom    G    A        0      0        2 
  29  chr29_8078078     HCab    G    A        1      2        2 
  29  chr29_8078078     HPrz    G    A        1      2        2 
  29  chr29_8078078     ZBoe    G    A        0      0        2 
  29  chr29_8078078     ZGre    G    A        0      0        2 
  29  chr29_8078078     ZHar    G    A        0      0        2 
  29  chr29_8078078   Sample    G    A        0      0        2 
  29  chr29_8079569     AAsi    A    G        0      0        2 
  29  chr29_8079569     AKia    A    G        0      0        2 
  29  chr29_8079569     AOna    A    G        0      0        2 
  29  chr29_8079569     ASom    A    G        0      0        2 
  29  chr29_8079569     HCab    A    G        1      2        2 
  29  chr29_8079569     HPrz    A    G        1      2        2 
  29  chr29_8079569     ZBoe    A    G        0      0        2 
  29  chr29_8079569     ZGre    A    G        0      0        2 
  29  chr29_8079569     ZHar    A    G        0      0        2 
  29  chr29_8079569   Sample    A    G        0      0        2 
  29  chr29_8083227     AAsi    T    C        0      0        2 
  29  chr29_8083227     AKia    T    C        0      0        2 
  29  chr29_8083227     AOna    T    C        0      0        2 
  29  chr29_8083227     ASom    T    C        0      0        2 
  29  chr29_8083227     HCab    T    C        0      0        2 
  29  chr29_8083227     HPrz    T    C      0.5      1        2 
  29  chr29_8083227     ZBoe    T    C        0      0        2 
  29  chr29_8083227     ZGre    T    C        0      0        2 
  29  chr29_8083227     ZHar    T    C        0      0        2 
  29  chr29_8083227   Sample    T    C        0      0        2 
  29  chr29_8084861     AAsi    G    A        0      0        2 
  29  chr29_8084861     AKia    G    A      0.5      1        2 
  29  chr29_8084861     AOna    G    A      0.5      1        2 
  29  chr29_8084861     ASom    G    A        0      0        2 
  29  chr29_8084861     HCab    G    A        0      0        2 
  29  chr29_8084861     HPrz    G    A        0      0        2 
  29  chr29_8084861     ZBoe    G    A        0      0        2 
  29  chr29_8084861     ZGre    G    A        0      0        2 
  29  chr29_8084861     ZHar    G    A        0      0        2 
  29  chr29_8084861   Sample    G    A        0      0        2 
  29  chr29_8087680     AAsi    T    C        0      0        2 
  29  chr29_8087680     AKia    T    C        0      0        2 
  29  chr29_8087680     AOna    T    C      0.5      1        2 
  29  chr29_8087680     ASom    T    C        0      0        2 
  29  chr29_8087680     HCab    T    C        0      0        2 
  29  chr29_8087680     HPrz    T    C        0      0        2 
  29  chr29_8087680     ZBoe    T    C        0      0        2 
  29  chr29_8087680     ZGre    T    C        1      2        2 
  29  chr29_8087680     ZHar    T    C        0      0        2 
  29  chr29_8087680   Sample    T    C        0      0        2 
  29  chr29_8090255     AAsi    C    T        0      0        2 
  29  chr29_8090255     AKia    C    T        0      0        2 
  29  chr29_8090255     AOna    C    T      0.5      1        2 
  29  chr29_8090255     ASom    C    T        0      0        2 
  29  chr29_8090255     HCab    C    T        0      0        2 
  29  chr29_8090255     HPrz    C    T        0      0        2 
  29  chr29_8090255     ZBoe    C    T        0      0        2 
  29  chr29_8090255     ZGre    C    T        0      0        2 
  29  chr29_8090255     ZHar    C    T        0      0        2 
  29  chr29_8090255   Sample    C    T        0      0        2 
  29  chr29_8090691     AAsi    C    T        0      0        2 
  29  chr29_8090691     AKia    C    T        0      0        2 
  29  chr29_8090691     AOna    C    T        0      0        2 
  29  chr29_8090691     ASom    C    T        0      0        2 
  29  chr29_8090691     HCab    C    T        0      0        2 
  29  chr29_8090691     HPrz    C    T        0      0        2 
  29  chr29_8090691     ZBoe    C    T      0.5      1        2 
  29  chr29_8090691     ZGre    C    T        0      0        2 
  29  chr29_8090691     ZHar    C    T        0      0        2 
  29  chr29_8090691   Sample    C    T        0      0        2 
  29  chr29_8090990     AAsi    A    G        0      0        2 
  29  chr29_8090990     AKia    A    G        0      0        2 
  29  chr29_8090990     AOna    A    G        0      0        2 
  29  chr29_8090990     ASom    A    G        0      0        2 
  29  chr29_8090990     HCab    A    G        0      0        2 
  29  chr29_8090990     HPrz    A    G      0.5      1        2 
  29  chr29_8090990     ZBoe    A    G        0      0        2 
  29  chr29_8090990     ZGre    A    G        0      0        2 
  29  chr29_8090990     ZHar    A    G        0      0        2 
  29  chr29_8090990   Sample    A    G        0      0        2 
  29  chr29_8092544     AAsi    A    C        0      0        2 
  29  chr29_8092544     AKia    A    C        0      0        2 
  29  chr29_8092544     AOna    A    C      0.5      1        2 
  29  chr29_8092544     ASom    A    C        0      0        2 
  29  chr29_8092544     HCab    A    C        0      0        2 
  29  chr29_8092544     HPrz    A    C        0      0        2 
  29  chr29_8092544     ZBoe    A    C        0      0        2 
  29  chr29_8092544     ZGre    A    C        0      0        2 
  29  chr29_8092544     ZHar    A    C        0      0        2 
  29  chr29_8092544   Sample    A    C        0      0        2 
  29  chr29_8093421     AAsi    A    G        0      0        2 
  29  chr29_8093421     AKia    A    G        0      0        2 
  29  chr29_8093421     AOna    A    G        0      0        2 
  29  chr29_8093421     ASom    A    G        0      0        2 
  29  chr29_8093421     HCab    A    G        1      2        2 
  29  chr29_8093421     HPrz    A    G        1      2        2 
  29  chr29_8093421     ZBoe    A    G        0      0        2 
  29  chr29_8093421     ZGre    A    G        0      0        2 
  29  chr29_8093421     ZHar    A    G        0      0        2 
  29  chr29_8093421   Sample    A    G        0      0        2 
  29  chr29_8095534     AAsi    A    C        0      0        2 
  29  chr29_8095534     AKia    A    C        0      0        2 
  29  chr29_8095534     AOna    A    C        0      0        2 
  29  chr29_8095534     ASom    A    C        0      0        2 
  29  chr29_8095534     HCab    A    C        1      2        2 
  29  chr29_8095534     HPrz    A    C        1      2        2 
  29  chr29_8095534     ZBoe    A    C        0      0        2 
  29  chr29_8095534     ZGre    A    C        0      0        2 
  29  chr29_8095534     ZHar    A    C        0      0        2 
  29  chr29_8095534   Sample    A    C        0      0        2 
  29  chr29_8097139     AAsi    G    A        0      0        2 
  29  chr29_8097139     AKia    G    A      0.5      1        2 
  29  chr29_8097139     AOna    G    A        0      0        2 
  29  chr29_8097139     ASom    G    A        0      0        2 
  29  chr29_8097139     HCab    G    A        0      0        2 
  29  chr29_8097139     HPrz    G    A        0      0        2 
  29  chr29_8097139     ZBoe    G    A        0      0        2 
  29  chr29_8097139     ZGre    G    A        0      0        2 
  29  chr29_8097139     ZHar    G    A        0      0        2 
  29  chr29_8097139   Sample    G    A        0      0        2 
  29  chr29_8101993     AAsi    T    A      0.5      1        2 
  29  chr29_8101993     AKia    T    A        0      0        2 
  29  chr29_8101993     AOna    T    A        0      0        2 
  29  chr29_8101993     ASom    T    A        0      0        2 
  29  chr29_8101993     HCab    T    A        0      0        2 
  29  chr29_8101993     HPrz    T    A        0      0        2 
  29  chr29_8101993     ZBoe    T    A        0      0        2 
  29  chr29_8101993     ZGre    T    A        0      0        2 
  29  chr29_8101993     ZHar    T    A        0      0        2 
  29  chr29_8101993   Sample    T    A        0      0        2 
  29  chr29_8104393     AAsi    T    A        0      0        2 
  29  chr29_8104393     AKia    T    A        0      0        2 
  29  chr29_8104393     AOna    T    A      0.5      1        2 
  29  chr29_8104393     ASom    T    A        0      0        2 
  29  chr29_8104393     HCab    T    A        0      0        2 
  29  chr29_8104393     HPrz    T    A        0      0        2 
  29  chr29_8104393     ZBoe    T    A        0      0        2 
  29  chr29_8104393     ZGre    T    A        0      0        2 
  29  chr29_8104393     ZHar    T    A        0      0        2 
  29  chr29_8104393   Sample    T    A        0      0        2 
  29  chr29_8109498     AAsi    A    G        0      0        2 
  29  chr29_8109498     AKia    A    G        0      0        2 
  29  chr29_8109498     AOna    A    G        0      0        2 
  29  chr29_8109498     ASom    A    G        0      0        2 
  29  chr29_8109498     HCab    A    G        1      2        2 
  29  chr29_8109498     HPrz    A    G        1      2        2 
  29  chr29_8109498     ZBoe    A    G        0      0        2 
  29  chr29_8109498     ZGre    A    G        0      0        2 
  29  chr29_8109498     ZHar    A    G        0      0        2 
  29  chr29_8109498   Sample    A    G        0      0        2 
  29  chr29_8117169     AAsi    A    G        0      0        2 
  29  chr29_8117169     AKia    A    G        0      0        2 
  29  chr29_8117169     AOna    A    G      0.5      1        2 
  29  chr29_8117169     ASom    A    G        0      0        2 
  29  chr29_8117169     HCab    A    G        0      0        2 
  29  chr29_8117169     HPrz    A    G        0      0        2 
  29  chr29_8117169     ZBoe    A    G        0      0        2 
  29  chr29_8117169     ZGre    A    G        0      0        2 
  29  chr29_8117169     ZHar    A    G        0      0        2 
  29  chr29_8117169   Sample    A    G        0      0        2 
  29  chr29_8117643     AAsi    C    G        0      0        2 
  29  chr29_8117643     AKia    C    G        0      0        2 
  29  chr29_8117643     AOna    C    G        0      0        2 
  29  chr29_8117643     ASom    C    G        0      0        2 
  29  chr29_8117643     HCab    C    G        1      2        2 
  29  chr29_8117643     HPrz    C    G        1      2        2 
  29  chr29_8117643     ZBoe    C    G        0      0        2 
  29  chr29_8117643     ZGre    C    G        0      0        2 
  29  chr29_8117643     ZHar    C    G        0      0        2 
  29  chr29_8117643   Sample    C    G        0      0        2 
  29  chr29_8119273     AAsi    C    A        0      0        2 
  29  chr29_8119273     AKia    C    A        0      0        2 
  29  chr29_8119273     AOna    C    A        0      0        2 
  29  chr29_8119273     ASom    C    A        0      0        2 
  29  chr29_8119273     HCab    C    A        1      2        2 
  29  chr29_8119273     HPrz    C    A        1      2        2 
  29  chr29_8119273     ZBoe    C    A        0      0        2 
  29  chr29_8119273     ZGre    C    A        0      0        2 
  29  chr29_8119273     ZHar    C    A        0      0        2 
  29  chr29_8119273   Sample    C    A        0      0        2 
  29  chr29_8120692     AAsi    A    G        0      0        2 
  29  chr29_8120692     AKia    A    G        0      0        2 
  29  chr29_8120692     AOna    A    G        0      0        2 
  29  chr29_8120692     ASom    A    G        0      0        2 
  29  chr29_8120692     HCab    A    G        1      2        2 
  29  chr29_8120692     HPrz    A    G        1      2        2 
  29  chr29_8120692     ZBoe    A    G        0      0        2 
  29  chr29_8120692     ZGre    A    G        0      0        2 
  29  chr29_8120692     ZHar    A    G        0      0        2 
  29  chr29_8120692   Sample    A    G        0      0        2 
  29  chr29_8128276     AAsi    T    C        0      0        2 
  29  chr29_8128276     AKia    T    C        0      0        2 
  29  chr29_8128276     AOna    T    C        0      0        2 
  29  chr29_8128276     ASom    T    C        0      0        2 
  29  chr29_8128276     HCab    T    C        1      2        2 
  29  chr29_8128276     HPrz    T    C        1      2        2 
  29  chr29_8128276     ZBoe    T    C        0      0        2 
  29  chr29_8128276     ZGre    T    C        0      0        2 
  29  chr29_8128276     ZHar    T    C        0      0        2 
  29  chr29_8128276   Sample    T    C        0      0        2 
  29  chr29_8128373     AAsi    C    G        0      0        2 
  29  chr29_8128373     AKia    C    G        0      0        2 
  29  chr29_8128373     AOna    C    G        0      0        2 
  29  chr29_8128373     ASom    C    G        0      0        2 
  29  chr29_8128373     HCab    C    G        0      0        2 
  29  chr29_8128373     HPrz    C    G        0      0        2 
  29  chr29_8128373     ZBoe    C    G        1      2        2 
  29  chr29_8128373     ZGre    C    G        0      0        2 
  29  chr29_8128373     ZHar    C    G        0      0        2 
  29  chr29_8128373   Sample    C    G        0      0        2 
  29  chr29_8128413     AAsi    C    T        0      0        2 
  29  chr29_8128413     AKia    C    T        0      0        2 
  29  chr29_8128413     AOna    C    T      0.5      1        2 
  29  chr29_8128413     ASom    C    T        0      0        2 
  29  chr29_8128413     HCab    C    T        0      0        2 
  29  chr29_8128413     HPrz    C    T        0      0        2 
  29  chr29_8128413     ZBoe    C    T        0      0        2 
  29  chr29_8128413     ZGre    C    T        0      0        2 
  29  chr29_8128413     ZHar    C    T        0      0        2 
  29  chr29_8128413   Sample    C    T        0      0        2 
  29  chr29_8129792     AAsi    C    T        0      0        2 
  29  chr29_8129792     AKia    C    T        0      0        2 
  29  chr29_8129792     AOna    C    T        0      0        2 
  29  chr29_8129792     ASom    C    T        0      0        2 
  29  chr29_8129792     HCab    C    T        1      2        2 
  29  chr29_8129792     HPrz    C    T        1      2        2 
  29  chr29_8129792     ZBoe    C    T        0      0        2 
  29  chr29_8129792     ZGre    C    T        0      0        2 
  29  chr29_8129792     ZHar    C    T        0      0        2 
  29  chr29_8129792   Sample    C    T        0      0        2 
  29  chr29_8130805     AAsi    A    G        0      0        2 
  29  chr29_8130805     AKia    A    G        0      0        2 
  29  chr29_8130805     AOna    A    G        0      0        2 
  29  chr29_8130805     ASom    A    G        0      0        2 
  29  chr29_8130805     HCab    A    G        1      2        2 
  29  chr29_8130805     HPrz    A    G        1      2        2 
  29  chr29_8130805     ZBoe    A    G        0      0        2 
  29  chr29_8130805     ZGre    A    G        0      0        2 
  29  chr29_8130805     ZHar    A    G        0      0        2 
  29  chr29_8130805   Sample    A    G        0      0        2 
  29  chr29_8135725     AAsi    G    A        0      0        2 
  29  chr29_8135725     AKia    G    A        0      0        2 
  29  chr29_8135725     AOna    G    A        0      0        2 
  29  chr29_8135725     ASom    G    A        0      0        2 
  29  chr29_8135725     HCab    G    A        0      0        2 
  29  chr29_8135725     HPrz    G    A        0      0        2 
  29  chr29_8135725     ZBoe    G    A      0.5      1        2 
  29  chr29_8135725     ZGre    G    A        0      0        2 
  29  chr29_8135725     ZHar    G    A        0      0        2 
  29  chr29_8135725   Sample    G    A        0      0        2 
  29  chr29_8140456     AAsi    C    T        0      0        2 
  29  chr29_8140456     AKia    C    T        0      0        2 
  29  chr29_8140456     AOna    C    T        0      0        2 
  29  chr29_8140456     ASom    C    T        0      0        2 
  29  chr29_8140456     HCab    C    T        0      0        2 
  29  chr29_8140456     HPrz    C    T      0.5      1        2 
  29  chr29_8140456     ZBoe    C    T        0      0        2 
  29  chr29_8140456     ZGre    C    T        0      0        2 
  29  chr29_8140456     ZHar    C    T        0      0        2 
  29  chr29_8140456   Sample    C    T        0      0        2 
  29  chr29_8147335     AAsi    G    A        0      0        2 
  29  chr29_8147335     AKia    G    A        0      0        2 
  29  chr29_8147335     AOna    G    A      0.5      1        2 
  29  chr29_8147335     ASom    G    A        0      0        2 
  29  chr29_8147335     HCab    G    A        0      0        2 
  29  chr29_8147335     HPrz    G    A        0      0        2 
  29  chr29_8147335     ZBoe    G    A        0      0        2 
  29  chr29_8147335     ZGre    G    A        0      0        2 
  29  chr29_8147335     ZHar    G    A        0      0        2 
  29  chr29_8147335   Sample    G    A        0      0        2 
  29  chr29_8149058     AAsi    C    G      0.5      1        2 
  29  chr29_8149058     AKia    C    G        0      0        2 
  29  chr29_8149058     AOna    C    G        0      0        2 
  29  chr29_8149058     ASom    C    G        1      2        2 
  29  chr29_8149058     HCab    C    G        0      0        2 
  29  chr29_8149058     HPrz    C    G        0      0        2 
  29  chr29_8149058     ZBoe    C    G        0      0        2 
  29  chr29_8149058     ZGre    C    G        0      0        2 
  29  chr29_8149058     ZHar    C    G        0      0        2 
  29  chr29_8149058   Sample    C    G        0      0        2 
  29  chr29_8157471     AAsi    A    G        0      0        2 
  29  chr29_8157471     AKia    A    G        0      0        2 
  29  chr29_8157471     AOna    A    G      0.5      1        2 
  29  chr29_8157471     ASom    A    G        0      0        2 
  29  chr29_8157471     HCab    A    G        0      0        2 
  29  chr29_8157471     HPrz    A    G        0      0        2 
  29  chr29_8157471     ZBoe    A    G        0      0        2 
  29  chr29_8157471     ZGre    A    G        0      0        2 
  29  chr29_8157471     ZHar    A    G        0      0        2 
  29  chr29_8157471   Sample    A    G        0      0        2 
  29  chr29_8160447     AAsi    G    C        0      0        2 
  29  chr29_8160447     AKia    G    C        0      0        2 
  29  chr29_8160447     AOna    G    C        1      2        2 
  29  chr29_8160447     ASom    G    C        0      0        2 
  29  chr29_8160447     HCab    G    C        0      0        2 
  29  chr29_8160447     HPrz    G    C        0      0        2 
  29  chr29_8160447     ZBoe    G    C        0      0        2 
  29  chr29_8160447     ZGre    G    C        0      0        2 
  29  chr29_8160447     ZHar    G    C        0      0        2 
  29  chr29_8160447   Sample    G    C        0      0        2 
  29  chr29_8160602     AAsi    G    A        0      0        2 
  29  chr29_8160602     AKia    G    A        0      0        2 
  29  chr29_8160602     AOna    G    A        1      2        2 
  29  chr29_8160602     ASom    G    A        0      0        2 
  29  chr29_8160602     HCab    G    A        0      0        2 
  29  chr29_8160602     HPrz    G    A        0      0        2 
  29  chr29_8160602     ZBoe    G    A        0      0        2 
  29  chr29_8160602     ZGre    G    A        0      0        2 
  29  chr29_8160602     ZHar    G    A        0      0        2 
  29  chr29_8160602   Sample    G    A        0      0        2 
  29  chr29_8173396     AAsi    T    C        0      0        2 
  29  chr29_8173396     AKia    T    C        0      0        2 
  29  chr29_8173396     AOna    T    C        0      0        2 
  29  chr29_8173396     ASom    T    C        0      0        2 
  29  chr29_8173396     HCab    T    C      0.5      1        2 
  29  chr29_8173396     HPrz    T    C        0      0        2 
  29  chr29_8173396     ZBoe    T    C        0      0        2 
  29  chr29_8173396     ZGre    T    C        0      0        2 
  29  chr29_8173396     ZHar    T    C        0      0        2 
  29  chr29_8173396   Sample    T    C        0      0        2 
  29  chr29_8180380     AAsi    C    G        0      0        2 
  29  chr29_8180380     AKia    C    G        0      0        2 
  29  chr29_8180380     AOna    C    G        0      0        2 
  29  chr29_8180380     ASom    C    G        0      0        2 
  29  chr29_8180380     HCab    C    G        1      2        2 
  29  chr29_8180380     HPrz    C    G        1      2        2 
  29  chr29_8180380     ZBoe    C    G        0      0        2 
  29  chr29_8180380     ZGre    C    G        0      0        2 
  29  chr29_8180380     ZHar    C    G        0      0        2 
  29  chr29_8180380   Sample    C    G        0      0        2 
  29  chr29_8182305     AAsi    G    T        0      0        2 
  29  chr29_8182305     AKia    G    T        0      0        2 
  29  chr29_8182305     AOna    G    T        1      2        2 
  29  chr29_8182305     ASom    G    T        0      0        2 
  29  chr29_8182305     HCab    G    T        0      0        2 
  29  chr29_8182305     HPrz    G    T        0      0        2 
  29  chr29_8182305     ZBoe    G    T        0      0        2 
  29  chr29_8182305     ZGre    G    T        0      0        2 
  29  chr29_8182305     ZHar    G    T        0      0        2 
  29  chr29_8182305   Sample    G    T        0      0        2 
  29  chr29_8182416     AAsi    C    T        0      0        2 
  29  chr29_8182416     AKia    C    T        0      0        2 
  29  chr29_8182416     AOna    C    T        0      0        2 
  29  chr29_8182416     ASom    C    T        0      0        2 
  29  chr29_8182416     HCab    C    T        0      0        2 
  29  chr29_8182416     HPrz    C    T        0      0        2 
  29  chr29_8182416     ZBoe    C    T      0.5      1        2 
  29  chr29_8182416     ZGre    C    T        0      0        2 
  29  chr29_8182416     ZHar    C    T        0      0        2 
  29  chr29_8182416   Sample    C    T        0      0        2 
  29  chr29_8182807     AAsi    A    G        0      0        2 
  29  chr29_8182807     AKia    A    G        0      0        2 
  29  chr29_8182807     AOna    A    G      0.5      1        2 
  29  chr29_8182807     ASom    A    G        0      0        2 
  29  chr29_8182807     HCab    A    G        0      0        2 
  29  chr29_8182807     HPrz    A    G        0      0        2 
  29  chr29_8182807     ZBoe    A    G        0      0        2 
  29  chr29_8182807     ZGre    A    G        0      0        2 
  29  chr29_8182807     ZHar    A    G        0      0        2 
  29  chr29_8182807   Sample    A    G        0      0        2 
  29  chr29_8183117     AAsi    T    C        0      0        2 
  29  chr29_8183117     AKia    T    C        0      0        2 
  29  chr29_8183117     AOna    T    C      0.5      1        2 
  29  chr29_8183117     ASom    T    C        0      0        2 
  29  chr29_8183117     HCab    T    C        0      0        2 
  29  chr29_8183117     HPrz    T    C        0      0        2 
  29  chr29_8183117     ZBoe    T    C        0      0        2 
  29  chr29_8183117     ZGre    T    C        0      0        2 
  29  chr29_8183117     ZHar    T    C        0      0        2 
  29  chr29_8183117   Sample    T    C        0      0        2 
  29  chr29_8184170     AAsi    T    C        0      0        2 
  29  chr29_8184170     AKia    T    C        0      0        2 
  29  chr29_8184170     AOna    T    C        0      0        2 
  29  chr29_8184170     ASom    T    C        0      0        2 
  29  chr29_8184170     HCab    T    C        1      2        2 
  29  chr29_8184170     HPrz    T    C        1      2        2 
  29  chr29_8184170     ZBoe    T    C        0      0        2 
  29  chr29_8184170     ZGre    T    C        0      0        2 
  29  chr29_8184170     ZHar    T    C        0      0        2 
  29  chr29_8184170   Sample    T    C        0      0        2 
  29  chr29_8185314     AAsi    T    C        0      0        2 
  29  chr29_8185314     AKia    T    C        1      2        2 
  29  chr29_8185314     AOna    T    C        1      2        2 
  29  chr29_8185314     ASom    T    C        0      0        2 
  29  chr29_8185314     HCab    T    C        1      2        2 
  29  chr29_8185314     HPrz    T    C        1      2        2 
  29  chr29_8185314     ZBoe    T    C        0      0        2 
  29  chr29_8185314     ZGre    T    C        0      0        2 
  29  chr29_8185314     ZHar    T    C        0      0        2 
  29  chr29_8185314   Sample    T    C        0      0        2 
  29  chr29_8191919     AAsi    A    G        0      0        2 
  29  chr29_8191919     AKia    A    G        0      0        2 
  29  chr29_8191919     AOna    A    G        0      0        2 
  29  chr29_8191919     ASom    A    G        0      0        2 
  29  chr29_8191919     HCab    A    G        0      0        2 
  29  chr29_8191919     HPrz    A    G        0      0        2 
  29  chr29_8191919     ZBoe    A    G      0.5      1        2 
  29  chr29_8191919     ZGre    A    G        0      0        2 
  29  chr29_8191919     ZHar    A    G        0      0        2 
  29  chr29_8191919   Sample    A    G        0      0        2 
  29  chr29_8200979     AAsi    G    A        0      0        2 
  29  chr29_8200979     AKia    G    A        0      0        2 
  29  chr29_8200979     AOna    G    A        0      0        2 
  29  chr29_8200979     ASom    G    A        0      0        2 
  29  chr29_8200979     HCab    G    A        0      0        2 
  29  chr29_8200979     HPrz    G    A        0      0        2 
  29  chr29_8200979     ZBoe    G    A        0      0        2 
  29  chr29_8200979     ZGre    G    A        1      2        2 
  29  chr29_8200979     ZHar    G    A        0      0        2 
  29  chr29_8200979   Sample    G    A        0      0        2 
  29  chr29_8203685     AAsi    T    C      0.5      1        2 
  29  chr29_8203685     AKia    T    C        0      0        2 
  29  chr29_8203685     AOna    T    C        0      0        2 
  29  chr29_8203685     ASom    T    C        0      0        2 
  29  chr29_8203685     HCab    T    C        0      0        2 
  29  chr29_8203685     HPrz    T    C        0      0        2 
  29  chr29_8203685     ZBoe    T    C        0      0        2 
  29  chr29_8203685     ZGre    T    C        0      0        2 
  29  chr29_8203685     ZHar    T    C        0      0        2 
  29  chr29_8203685   Sample    T    C        0      0        2 
  29  chr29_8207391     AAsi    A    G        0      0        2 
  29  chr29_8207391     AKia    A    G        0      0        2 
  29  chr29_8207391     AOna    A    G        0      0        2 
  29  chr29_8207391     ASom    A    G        0      0        2 
  29  chr29_8207391     HCab    A    G        0      0        2 
  29  chr29_8207391     HPrz    A    G      0.5      1        2 
  29  chr29_8207391     ZBoe    A    G        0      0        2 
  29  chr29_8207391     ZGre    A    G        0      0        2 
  29  chr29_8207391     ZHar    A    G        0      0        2 
  29  chr29_8207391   Sample    A    G        0      0        2 
  29  chr29_8208900     AAsi    A    G        0      0        2 
  29  chr29_8208900     AKia    A    G        0      0        2 
  29  chr29_8208900     AOna    A    G        0      0        2 
  29  chr29_8208900     ASom    A    G        0      0        2 
  29  chr29_8208900     HCab    A    G      0.5      1        2 
  29  chr29_8208900     HPrz    A    G      0.5      1        2 
  29  chr29_8208900     ZBoe    A    G        0      0        2 
  29  chr29_8208900     ZGre    A    G        0      0        2 
  29  chr29_8208900     ZHar    A    G        0      0        2 
  29  chr29_8208900   Sample    A    G        0      0        2 
  29  chr29_8217250     AAsi    T    G        0      0        2 
  29  chr29_8217250     AKia    T    G        0      0        2 
  29  chr29_8217250     AOna    T    G      0.5      1        2 
  29  chr29_8217250     ASom    T    G        0      0        2 
  29  chr29_8217250     HCab    T    G        0      0        2 
  29  chr29_8217250     HPrz    T    G        0      0        2 
  29  chr29_8217250     ZBoe    T    G        0      0        2 
  29  chr29_8217250     ZGre    T    G        0      0        2 
  29  chr29_8217250     ZHar    T    G        0      0        2 
  29  chr29_8217250   Sample    T    G        0      0        2 
  29  chr29_8219290     AAsi    T    G        0      0        2 
  29  chr29_8219290     AKia    T    G        0      0        2 
  29  chr29_8219290     AOna    T    G      0.5      1        2 
  29  chr29_8219290     ASom    T    G        0      0        2 
  29  chr29_8219290     HCab    T    G        0      0        2 
  29  chr29_8219290     HPrz    T    G        0      0        2 
  29  chr29_8219290     ZBoe    T    G        0      0        2 
  29  chr29_8219290     ZGre    T    G        0      0        2 
  29  chr29_8219290     ZHar    T    G        0      0        2 
  29  chr29_8219290   Sample    T    G        0      0        2 
  29  chr29_8220279     AAsi    G    A        0      0        2 
  29  chr29_8220279     AKia    G    A        0      0        2 
  29  chr29_8220279     AOna    G    A      0.5      1        2 
  29  chr29_8220279     ASom    G    A        0      0        2 
  29  chr29_8220279     HCab    G    A        0      0        2 
  29  chr29_8220279     HPrz    G    A        0      0        2 
  29  chr29_8220279     ZBoe    G    A        0      0        2 
  29  chr29_8220279     ZGre    G    A        0      0        2 
  29  chr29_8220279     ZHar    G    A        0      0        2 
  29  chr29_8220279   Sample    G    A        0      0        2 
  29  chr29_8220886     AAsi    T    C        0      0        2 
  29  chr29_8220886     AKia    T    C        0      0        2 
  29  chr29_8220886     AOna    T    C        0      0        2 
  29  chr29_8220886     ASom    T    C        0      0        2 
  29  chr29_8220886     HCab    T    C        1      2        2 
  29  chr29_8220886     HPrz    T    C        1      2        2 
  29  chr29_8220886     ZBoe    T    C        0      0        2 
  29  chr29_8220886     ZGre    T    C        0      0        2 
  29  chr29_8220886     ZHar    T    C        0      0        2 
  29  chr29_8220886   Sample    T    C        0      0        2 
  29  chr29_8221331     AAsi    C    G        0      0        2 
  29  chr29_8221331     AKia    C    G        0      0        2 
  29  chr29_8221331     AOna    C    G        0      0        2 
  29  chr29_8221331     ASom    C    G        0      0        2 
  29  chr29_8221331     HCab    C    G        0      0        2 
  29  chr29_8221331     HPrz    C    G      0.5      1        2 
  29  chr29_8221331     ZBoe    C    G        0      0        2 
  29  chr29_8221331     ZGre    C    G        0      0        2 
  29  chr29_8221331     ZHar    C    G        0      0        2 
  29  chr29_8221331   Sample    C    G        0      0        2 
  29  chr29_8228096     AAsi    T    C        0      0        2 
  29  chr29_8228096     AKia    T    C        1      2        2 
  29  chr29_8228096     AOna    T    C      0.5      1        2 
  29  chr29_8228096     ASom    T    C        0      0        2 
  29  chr29_8228096     HCab    T    C        0      0        2 
  29  chr29_8228096     HPrz    T    C        0      0        2 
  29  chr29_8228096     ZBoe    T    C        0      0        2 
  29  chr29_8228096     ZGre    T    C        0      0        2 
  29  chr29_8228096     ZHar    T    C        0      0        2 
  29  chr29_8228096   Sample    T    C        0      0        2 
  29  chr29_8231939     AAsi    A    G        0      0        2 
  29  chr29_8231939     AKia    A    G        1      2        2 
  29  chr29_8231939     AOna    A    G      0.5      1        2 
  29  chr29_8231939     ASom    A    G        0      0        2 
  29  chr29_8231939     HCab    A    G        0      0        2 
  29  chr29_8231939     HPrz    A    G        0      0        2 
  29  chr29_8231939     ZBoe    A    G        0      0        2 
  29  chr29_8231939     ZGre    A    G        0      0        2 
  29  chr29_8231939     ZHar    A    G        0      0        2 
  29  chr29_8231939   Sample    A    G        0      0        2 
  29  chr29_8234428     AAsi    A    G      0.5      1        2 
  29  chr29_8234428     AKia    A    G        0      0        2 
  29  chr29_8234428     AOna    A    G        0      0        2 
  29  chr29_8234428     ASom    A    G        0      0        2 
  29  chr29_8234428     HCab    A    G        0      0        2 
  29  chr29_8234428     HPrz    A    G        0      0        2 
  29  chr29_8234428     ZBoe    A    G        0      0        2 
  29  chr29_8234428     ZGre    A    G        0      0        2 
  29  chr29_8234428     ZHar    A    G        0      0        2 
  29  chr29_8234428   Sample    A    G        0      0        2 
  29  chr29_8247728     AAsi    T    A      0.5      1        2 
  29  chr29_8247728     AKia    T    A        0      0        2 
  29  chr29_8247728     AOna    T    A        0      0        2 
  29  chr29_8247728     ASom    T    A        0      0        2 
  29  chr29_8247728     HCab    T    A        0      0        2 
  29  chr29_8247728     HPrz    T    A        0      0        2 
  29  chr29_8247728     ZBoe    T    A        0      0        2 
  29  chr29_8247728     ZGre    T    A        0      0        2 
  29  chr29_8247728     ZHar    T    A        0      0        2 
  29  chr29_8247728   Sample    T    A        0      0        2 
  29  chr29_8249996     AAsi    A    G        0      0        2 
  29  chr29_8249996     AKia    A    G        0      0        2 
  29  chr29_8249996     AOna    A    G        0      0        2 
  29  chr29_8249996     ASom    A    G        0      0        2 
  29  chr29_8249996     HCab    A    G        0      0        2 
  29  chr29_8249996     HPrz    A    G        0      0        2 
  29  chr29_8249996     ZBoe    A    G        0      0        2 
  29  chr29_8249996     ZGre    A    G        0      0        2 
  29  chr29_8249996     ZHar    A    G        1      2        2 
  29  chr29_8249996   Sample    A    G        0      0        2 
  29  chr29_8254102     AAsi    C    A        0      0        2 
  29  chr29_8254102     AKia    C    A        0      0        2 
  29  chr29_8254102     AOna    C    A        0      0        2 
  29  chr29_8254102     ASom    C    A        0      0        2 
  29  chr29_8254102     HCab    C    A        0      0        2 
  29  chr29_8254102     HPrz    C    A        0      0        2 
  29  chr29_8254102     ZBoe    C    A        0      0        2 
  29  chr29_8254102     ZGre    C    A        0      0        2 
  29  chr29_8254102     ZHar    C    A        1      2        2 
  29  chr29_8254102   Sample    C    A        0      0        2 
  29  chr29_8255042     AAsi    C    T        0      0        2 
  29  chr29_8255042     AKia    C    T        0      0        2 
  29  chr29_8255042     AOna    C    T        0      0        2 
  29  chr29_8255042     ASom    C    T        0      0        2 
  29  chr29_8255042     HCab    C    T      0.5      1        2 
  29  chr29_8255042     HPrz    C    T        0      0        2 
  29  chr29_8255042     ZBoe    C    T        0      0        2 
  29  chr29_8255042     ZGre    C    T        0      0        2 
  29  chr29_8255042     ZHar    C    T        0      0        2 
  29  chr29_8255042   Sample    C    T        0      0        2 
  29  chr29_8257961     AAsi    C    G        0      0        2 
  29  chr29_8257961     AKia    C    G        0      0        2 
  29  chr29_8257961     AOna    C    G      0.5      1        2 
  29  chr29_8257961     ASom    C    G        0      0        2 
  29  chr29_8257961     HCab    C    G        0      0        2 
  29  chr29_8257961     HPrz    C    G        0      0        2 
  29  chr29_8257961     ZBoe    C    G        0      0        2 
  29  chr29_8257961     ZGre    C    G        0      0        2 
  29  chr29_8257961     ZHar    C    G        0      0        2 
  29  chr29_8257961   Sample    C    G        0      0        2 
  29  chr29_8260660     AAsi    T    C        0      0        2 
  29  chr29_8260660     AKia    T    C        0      0        2 
  29  chr29_8260660     AOna    T    C        0      0        2 
  29  chr29_8260660     ASom    T    C        0      0        2 
  29  chr29_8260660     HCab    T    C        0      0        2 
  29  chr29_8260660     HPrz    T    C        0      0        2 
  29  chr29_8260660     ZBoe    T    C        1      2        2 
  29  chr29_8260660     ZGre    T    C        1      2        2 
  29  chr29_8260660     ZHar    T    C        0      0        2 
  29  chr29_8260660   Sample    T    C        0      0        2 
  29  chr29_8261287     AAsi    T    C        0      0        2 
  29  chr29_8261287     AKia    T    C        1      2        2 
  29  chr29_8261287     AOna    T    C        0      0        2 
  29  chr29_8261287     ASom    T    C        0      0        2 
  29  chr29_8261287     HCab    T    C        0      0        2 
  29  chr29_8261287     HPrz    T    C        0      0        2 
  29  chr29_8261287     ZBoe    T    C        0      0        2 
  29  chr29_8261287     ZGre    T    C        0      0        2 
  29  chr29_8261287     ZHar    T    C        0      0        2 
  29  chr29_8261287   Sample    T    C        0      0        2 
  29  chr29_8261336     AAsi    T    C        0      0        2 
  29  chr29_8261336     AKia    T    C        1      2        2 
  29  chr29_8261336     AOna    T    C        0      0        2 
  29  chr29_8261336     ASom    T    C        0      0        2 
  29  chr29_8261336     HCab    T    C        0      0        2 
  29  chr29_8261336     HPrz    T    C        0      0        2 
  29  chr29_8261336     ZBoe    T    C        0      0        2 
  29  chr29_8261336     ZGre    T    C        0      0        2 
  29  chr29_8261336     ZHar    T    C        0      0        2 
  29  chr29_8261336   Sample    T    C        0      0        2 
  29  chr29_8262492     AAsi    C    G        0      0        2 
  29  chr29_8262492     AKia    C    G      0.5      1        2 
  29  chr29_8262492     AOna    C    G        0      0        2 
  29  chr29_8262492     ASom    C    G        0      0        2 
  29  chr29_8262492     HCab    C    G        0      0        2 
  29  chr29_8262492     HPrz    C    G        0      0        2 
  29  chr29_8262492     ZBoe    C    G        0      0        2 
  29  chr29_8262492     ZGre    C    G        0      0        2 
  29  chr29_8262492     ZHar    C    G        0      0        2 
  29  chr29_8262492   Sample    C    G        0      0        2 
  29  chr29_8262929     AAsi    C    T        0      0        2 
  29  chr29_8262929     AKia    C    T        0      0        2 
  29  chr29_8262929     AOna    C    T        0      0        2 
  29  chr29_8262929     ASom    C    T        0      0        2 
  29  chr29_8262929     HCab    C    T        1      2        2 
  29  chr29_8262929     HPrz    C    T        1      2        2 
  29  chr29_8262929     ZBoe    C    T        0      0        2 
  29  chr29_8262929     ZGre    C    T        0      0        2 
  29  chr29_8262929     ZHar    C    T        0      0        2 
  29  chr29_8262929   Sample    C    T        0      0        2 
  29  chr29_8270184     AAsi    A    G        0      0        2 
  29  chr29_8270184     AKia    A    G        0      0        2 
  29  chr29_8270184     AOna    A    G        0      0        2 
  29  chr29_8270184     ASom    A    G        0      0        2 
  29  chr29_8270184     HCab    A    G      0.5      1        2 
  29  chr29_8270184     HPrz    A    G        0      0        2 
  29  chr29_8270184     ZBoe    A    G        0      0        2 
  29  chr29_8270184     ZGre    A    G        0      0        2 
  29  chr29_8270184     ZHar    A    G        0      0        2 
  29  chr29_8270184   Sample    A    G        0      0        2 
  29  chr29_8273824     AAsi    T    C        1      2        2 
  29  chr29_8273824     AKia    T    C        0      0        2 
  29  chr29_8273824     AOna    T    C        0      0        2 
  29  chr29_8273824     ASom    T    C        1      2        2 
  29  chr29_8273824     HCab    T    C        0      0        2 
  29  chr29_8273824     HPrz    T    C        0      0        2 
  29  chr29_8273824     ZBoe    T    C        0      0        2 
  29  chr29_8273824     ZGre    T    C        0      0        2 
  29  chr29_8273824     ZHar    T    C        0      0        2 
  29  chr29_8273824   Sample    T    C        1      2        2 
  29  chr29_8277965     AAsi    G    C      0.5      1        2 
  29  chr29_8277965     AKia    G    C        0      0        2 
  29  chr29_8277965     AOna    G    C        0      0        2 
  29  chr29_8277965     ASom    G    C        1      2        2 
  29  chr29_8277965     HCab    G    C        0      0        2 
  29  chr29_8277965     HPrz    G    C        0      0        2 
  29  chr29_8277965     ZBoe    G    C        0      0        2 
  29  chr29_8277965     ZGre    G    C        0      0        2 
  29  chr29_8277965     ZHar    G    C        0      0        2 
  29  chr29_8277965   Sample    G    C        1      2        2 
  29  chr29_8278600     AAsi    C    G        0      0        2 
  29  chr29_8278600     AKia    C    G        0      0        2 
  29  chr29_8278600     AOna    C    G        0      0        2 
  29  chr29_8278600     ASom    C    G        0      0        2 
  29  chr29_8278600     HCab    C    G        1      2        2 
  29  chr29_8278600     HPrz    C    G        1      2        2 
  29  chr29_8278600     ZBoe    C    G        0      0        2 
  29  chr29_8278600     ZGre    C    G        0      0        2 
  29  chr29_8278600     ZHar    C    G        0      0        2 
  29  chr29_8278600   Sample    C    G        0      0        2 
  29  chr29_8279370     AAsi    C    T        0      0        2 
  29  chr29_8279370     AKia    C    T        0      0        2 
  29  chr29_8279370     AOna    C    T        0      0        2 
  29  chr29_8279370     ASom    C    T        0      0        2 
  29  chr29_8279370     HCab    C    T        0      0        2 
  29  chr29_8279370     HPrz    C    T        0      0        2 
  29  chr29_8279370     ZBoe    C    T        0      0        2 
  29  chr29_8279370     ZGre    C    T        1      2        2 
  29  chr29_8279370     ZHar    C    T        0      0        2 
  29  chr29_8279370   Sample    C    T        0      0        2 
  29  chr29_8279562     AAsi    T    C        0      0        2 
  29  chr29_8279562     AKia    T    C        0      0        2 
  29  chr29_8279562     AOna    T    C        0      0        2 
  29  chr29_8279562     ASom    T    C        0      0        2 
  29  chr29_8279562     HCab    T    C        1      2        2 
  29  chr29_8279562     HPrz    T    C        1      2        2 
  29  chr29_8279562     ZBoe    T    C        0      0        2 
  29  chr29_8279562     ZGre    T    C        0      0        2 
  29  chr29_8279562     ZHar    T    C        0      0        2 
  29  chr29_8279562   Sample    T    C        0      0        2 
  29  chr29_8282600     AAsi    T    C      0.5      1        2 
  29  chr29_8282600     AKia    T    C        0      0        2 
  29  chr29_8282600     AOna    T    C        0      0        2 
  29  chr29_8282600     ASom    T    C        0      0        2 
  29  chr29_8282600     HCab    T    C        0      0        2 
  29  chr29_8282600     HPrz    T    C        0      0        2 
  29  chr29_8282600     ZBoe    T    C        0      0        2 
  29  chr29_8282600     ZGre    T    C        0      0        2 
  29  chr29_8282600     ZHar    T    C        0      0        2 
  29  chr29_8282600   Sample    T    C        1      2        2 
  29  chr29_8282743     AAsi    A    T        0      0        2 
  29  chr29_8282743     AKia    A    T        0      0        2 
  29  chr29_8282743     AOna    A    T        0      0        2 
  29  chr29_8282743     ASom    A    T        0      0        2 
  29  chr29_8282743     HCab    A    T        1      2        2 
  29  chr29_8282743     HPrz    A    T        1      2        2 
  29  chr29_8282743     ZBoe    A    T        0      0        2 
  29  chr29_8282743     ZGre    A    T        0      0        2 
  29  chr29_8282743     ZHar    A    T        0      0        2 
  29  chr29_8282743   Sample    A    T        0      0        2 
  29  chr29_8290108     AAsi    T    C      0.5      1        2 
  29  chr29_8290108     AKia    T    C        0      0        2 
  29  chr29_8290108     AOna    T    C        0      0        2 
  29  chr29_8290108     ASom    T    C        0      0        2 
  29  chr29_8290108     HCab    T    C        0      0        2 
  29  chr29_8290108     HPrz    T    C        0      0        2 
  29  chr29_8290108     ZBoe    T    C        0      0        2 
  29  chr29_8290108     ZGre    T    C        0      0        2 
  29  chr29_8290108     ZHar    T    C        0      0        2 
  29  chr29_8290108   Sample    T    C        0      0        2 
  29  chr29_8292842     AAsi    G    A        0      0        2 
  29  chr29_8292842     AKia    G    A        0      0        2 
  29  chr29_8292842     AOna    G    A        0      0        2 
  29  chr29_8292842     ASom    G    A        0      0        2 
  29  chr29_8292842     HCab    G    A        0      0        2 
  29  chr29_8292842     HPrz    G    A        0      0        2 
  29  chr29_8292842     ZBoe    G    A        0      0        2 
  29  chr29_8292842     ZGre    G    A        1      2        2 
  29  chr29_8292842     ZHar    G    A        0      0        2 
  29  chr29_8292842   Sample    G    A        0      0        2 
  29  chr29_8296356     AAsi    A    G        0      0        2 
  29  chr29_8296356     AKia    A    G        0      0        2 
  29  chr29_8296356     AOna    A    G        0      0        2 
  29  chr29_8296356     ASom    A    G        0      0        2 
  29  chr29_8296356     HCab    A    G        0      0        2 
  29  chr29_8296356     HPrz    A    G        0      0        2 
  29  chr29_8296356     ZBoe    A    G        0      0        2 
  29  chr29_8296356     ZGre    A    G        1      2        2 
  29  chr29_8296356     ZHar    A    G        0      0        2 
  29  chr29_8296356   Sample    A    G        0      0        2 
  29  chr29_8296397     AAsi    A    T        0      0        2 
  29  chr29_8296397     AKia    A    T        0      0        2 
  29  chr29_8296397     AOna    A    T        0      0        2 
  29  chr29_8296397     ASom    A    T        0      0        2 
  29  chr29_8296397     HCab    A    T        1      2        2 
  29  chr29_8296397     HPrz    A    T        1      2        2 
  29  chr29_8296397     ZBoe    A    T        0      0        2 
  29  chr29_8296397     ZGre    A    T        0      0        2 
  29  chr29_8296397     ZHar    A    T        0      0        2 
  29  chr29_8296397   Sample    A    T        0      0        2 
  29  chr29_8297035     AAsi    A    G        0      0        2 
  29  chr29_8297035     AKia    A    G        0      0        2 
  29  chr29_8297035     AOna    A    G        0      0        2 
  29  chr29_8297035     ASom    A    G      0.5      1        2 
  29  chr29_8297035     HCab    A    G        0      0        2 
  29  chr29_8297035     HPrz    A    G        0      0        2 
  29  chr29_8297035     ZBoe    A    G        0      0        2 
  29  chr29_8297035     ZGre    A    G        0      0        2 
  29  chr29_8297035     ZHar    A    G        0      0        2 
  29  chr29_8297035   Sample    A    G        0      0        2 
  29  chr29_8297935     AAsi    G    T        0      0        2 
  29  chr29_8297935     AKia    G    T        0      0        2 
  29  chr29_8297935     AOna    G    T      0.5      1        2 
  29  chr29_8297935     ASom    G    T        0      0        2 
  29  chr29_8297935     HCab    G    T        0      0        2 
  29  chr29_8297935     HPrz    G    T        0      0        2 
  29  chr29_8297935     ZBoe    G    T        0      0        2 
  29  chr29_8297935     ZGre    G    T        0      0        2 
  29  chr29_8297935     ZHar    G    T        0      0        2 
  29  chr29_8297935   Sample    G    T        0      0        2 
  29  chr29_8298285     AAsi    T    G        0      0        2 
  29  chr29_8298285     AKia    T    G        0      0        2 
  29  chr29_8298285     AOna    T    G        0      0        2 
  29  chr29_8298285     ASom    T    G      0.5      1        2 
  29  chr29_8298285     HCab    T    G        0      0        2 
  29  chr29_8298285     HPrz    T    G        0      0        2 
  29  chr29_8298285     ZBoe    T    G        0      0        2 
  29  chr29_8298285     ZGre    T    G        0      0        2 
  29  chr29_8298285     ZHar    T    G        0      0        2 
  29  chr29_8298285   Sample    T    G        0      0        2 
  29  chr29_8301477     AAsi    A    G        0      0        2 
  29  chr29_8301477     AKia    A    G        0      0        2 
  29  chr29_8301477     AOna    A    G      0.5      1        2 
  29  chr29_8301477     ASom    A    G        0      0        2 
  29  chr29_8301477     HCab    A    G        0      0        2 
  29  chr29_8301477     HPrz    A    G        0      0        2 
  29  chr29_8301477     ZBoe    A    G        0      0        2 
  29  chr29_8301477     ZGre    A    G        0      0        2 
  29  chr29_8301477     ZHar    A    G        0      0        2 
  29  chr29_8301477   Sample    A    G        0      0        2 
  29  chr29_8308775     AAsi    C    A        0      0        2 
  29  chr29_8308775     AKia    C    A        0      0        2 
  29  chr29_8308775     AOna    C    A        1      2        2 
  29  chr29_8308775     ASom    C    A        0      0        2 
  29  chr29_8308775     HCab    C    A        1      2        2 
  29  chr29_8308775     HPrz    C    A        1      2        2 
  29  chr29_8308775     ZBoe    C    A        0      0        2 
  29  chr29_8308775     ZGre    C    A        1      2        2 
  29  chr29_8308775     ZHar    C    A        0      0        2 
  29  chr29_8308775   Sample    C    A        0      0        2 
  29  chr29_8312553     AAsi    G    A        0      0        2 
  29  chr29_8312553     AKia    G    A        0      0        2 
  29  chr29_8312553     AOna    G    A        0      0        2 
  29  chr29_8312553     ASom    G    A        0      0        2 
  29  chr29_8312553     HCab    G    A        0      0        2 
  29  chr29_8312553     HPrz    G    A        0      0        2 
  29  chr29_8312553     ZBoe    G    A      0.5      1        2 
  29  chr29_8312553     ZGre    G    A        1      2        2 
  29  chr29_8312553     ZHar    G    A        1      2        2 
  29  chr29_8312553   Sample    G    A        0      0        2 
  29  chr29_8314442     AAsi    A    C        0      0        2 
  29  chr29_8314442     AKia    A    C        0      0        2 
  29  chr29_8314442     AOna    A    C        0      0        2 
  29  chr29_8314442     ASom    A    C        0      0        2 
  29  chr29_8314442     HCab    A    C        1      2        2 
  29  chr29_8314442     HPrz    A    C        1      2        2 
  29  chr29_8314442     ZBoe    A    C        0      0        2 
  29  chr29_8314442     ZGre    A    C        0      0        2 
  29  chr29_8314442     ZHar    A    C        0      0        2 
  29  chr29_8314442   Sample    A    C        0      0        2 
  29  chr29_8319179     AAsi    C    T        0      0        2 
  29  chr29_8319179     AKia    C    T        0      0        2 
  29  chr29_8319179     AOna    C    T      0.5      1        2 
  29  chr29_8319179     ASom    C    T        0      0        2 
  29  chr29_8319179     HCab    C    T        1      2        2 
  29  chr29_8319179     HPrz    C    T        1      2        2 
  29  chr29_8319179     ZBoe    C    T      0.5      1        2 
  29  chr29_8319179     ZGre    C    T        1      2        2 
  29  chr29_8319179     ZHar    C    T        0      0        2 
  29  chr29_8319179   Sample    C    T        0      0        2 
  29  chr29_8319446     AAsi    A    G      0.5      1        2 
  29  chr29_8319446     AKia    A    G        0      0        2 
  29  chr29_8319446     AOna    A    G        0      0        2 
  29  chr29_8319446     ASom    A    G        0      0        2 
  29  chr29_8319446     HCab    A    G        0      0        2 
  29  chr29_8319446     HPrz    A    G        0      0        2 
  29  chr29_8319446     ZBoe    A    G        0      0        2 
  29  chr29_8319446     ZGre    A    G        0      0        2 
  29  chr29_8319446     ZHar    A    G        0      0        2 
  29  chr29_8319446   Sample    A    G        0      0        2 
  29  chr29_8319584     AAsi    A    C        0      0        2 
  29  chr29_8319584     AKia    A    C        0      0        2 
  29  chr29_8319584     AOna    A    C        0      0        2 
  29  chr29_8319584     ASom    A    C        0      0        2 
  29  chr29_8319584     HCab    A    C        1      2        2 
  29  chr29_8319584     HPrz    A    C        1      2        2 
  29  chr29_8319584     ZBoe    A    C        0      0        2 
  29  chr29_8319584     ZGre    A    C        0      0        2 
  29  chr29_8319584     ZHar    A    C        0      0        2 
  29  chr29_8319584   Sample    A    C        0      0        2 
  29  chr29_8319922     AAsi    T    C        0      0        2 
  29  chr29_8319922     AKia    T    C        0      0        2 
  29  chr29_8319922     AOna    T    C      0.5      1        2 
  29  chr29_8319922     ASom    T    C        0      0        2 
  29  chr29_8319922     HCab    T    C        0      0        2 
  29  chr29_8319922     HPrz    T    C        0      0        2 
  29  chr29_8319922     ZBoe    T    C        0      0        2 
  29  chr29_8319922     ZGre    T    C        0      0        2 
  29  chr29_8319922     ZHar    T    C        0      0        2 
  29  chr29_8319922   Sample    T    C        0      0        2 
  29  chr29_8321064     AAsi    G    A        1      2        2 
  29  chr29_8321064     AKia    G    A        1      2        2 
  29  chr29_8321064     AOna    G    A      0.5      1        2 
  29  chr29_8321064     ASom    G    A        1      2        2 
  29  chr29_8321064     HCab    G    A        0      0        2 
  29  chr29_8321064     HPrz    G    A        0      0        2 
  29  chr29_8321064     ZBoe    G    A        0      0        2 
  29  chr29_8321064     ZGre    G    A        0      0        2 
  29  chr29_8321064     ZHar    G    A        0      0        2 
  29  chr29_8321064   Sample    G    A        1      2        2 
  29  chr29_8327331     AAsi    T    C        0      0        2 
  29  chr29_8327331     AKia    T    C        1      2        2 
  29  chr29_8327331     AOna    T    C        1      2        2 
  29  chr29_8327331     ASom    T    C        0      0        2 
  29  chr29_8327331     HCab    T    C        0      0        2 
  29  chr29_8327331     HPrz    T    C        0      0        2 
  29  chr29_8327331     ZBoe    T    C        0      0        2 
  29  chr29_8327331     ZGre    T    C        0      0        2 
  29  chr29_8327331     ZHar    T    C        0      0        2 
  29  chr29_8327331   Sample    T    C        0      0        2 
  29  chr29_8328522     AAsi    T    C        0      0        2 
  29  chr29_8328522     AKia    T    C        0      0        2 
  29  chr29_8328522     AOna    T    C      0.5      1        2 
  29  chr29_8328522     ASom    T    C        0      0        2 
  29  chr29_8328522     HCab    T    C        0      0        2 
  29  chr29_8328522     HPrz    T    C        0      0        2 
  29  chr29_8328522     ZBoe    T    C        0      0        2 
  29  chr29_8328522     ZGre    T    C        0      0        2 
  29  chr29_8328522     ZHar    T    C        0      0        2 
  29  chr29_8328522   Sample    T    C        0      0        2 
  29  chr29_8331754     AAsi    T    C      0.5      1        2 
  29  chr29_8331754     AKia    T    C        0      0        2 
  29  chr29_8331754     AOna    T    C        0      0        2 
  29  chr29_8331754     ASom    T    C        0      0        2 
  29  chr29_8331754     HCab    T    C        0      0        2 
  29  chr29_8331754     HPrz    T    C        0      0        2 
  29  chr29_8331754     ZBoe    T    C        0      0        2 
  29  chr29_8331754     ZGre    T    C        0      0        2 
  29  chr29_8331754     ZHar    T    C        0      0        2 
  29  chr29_8331754   Sample    T    C        0      0        2 
  29  chr29_8348320     AAsi    A    G        0      0        2 
  29  chr29_8348320     AKia    A    G        0      0        2 
  29  chr29_8348320     AOna    A    G        0      0        2 
  29  chr29_8348320     ASom    A    G        0      0        2 
  29  chr29_8348320     HCab    A    G        0      0        2 
  29  chr29_8348320     HPrz    A    G      0.5      1        2 
  29  chr29_8348320     ZBoe    A    G        0      0        2 
  29  chr29_8348320     ZGre    A    G        0      0        2 
  29  chr29_8348320     ZHar    A    G        0      0        2 
  29  chr29_8348320   Sample    A    G        0      0        2 
  29  chr29_8349434     AAsi    T    C        0      0        2 
  29  chr29_8349434     AKia    T    C        0      0        2 
  29  chr29_8349434     AOna    T    C        1      2        2 
  29  chr29_8349434     ASom    T    C        0      0        2 
  29  chr29_8349434     HCab    T    C        0      0        2 
  29  chr29_8349434     HPrz    T    C        0      0        2 
  29  chr29_8349434     ZBoe    T    C      0.5      1        2 
  29  chr29_8349434     ZGre    T    C        0      0        2 
  29  chr29_8349434     ZHar    T    C        1      2        2 
  29  chr29_8349434   Sample    T    C        0      0        2 
  29  chr29_8351046     AAsi    G    A        0      0        2 
  29  chr29_8351046     AKia    G    A        0      0        2 
  29  chr29_8351046     AOna    G    A        0      0        2 
  29  chr29_8351046     ASom    G    A        0      0        2 
  29  chr29_8351046     HCab    G    A        0      0        2 
  29  chr29_8351046     HPrz    G    A        0      0        2 
  29  chr29_8351046     ZBoe    G    A        0      0        2 
  29  chr29_8351046     ZGre    G    A        0      0        2 
  29  chr29_8351046     ZHar    G    A        1      2        2 
  29  chr29_8351046   Sample    G    A        0      0        2 
  29  chr29_8353527     AAsi    C    T        1      2        2 
  29  chr29_8353527     AKia    C    T        0      0        2 
  29  chr29_8353527     AOna    C    T        0      0        2 
  29  chr29_8353527     ASom    C    T        1      2        2 
  29  chr29_8353527     HCab    C    T        0      0        2 
  29  chr29_8353527     HPrz    C    T        0      0        2 
  29  chr29_8353527     ZBoe    C    T        0      0        2 
  29  chr29_8353527     ZGre    C    T        0      0        2 
  29  chr29_8353527     ZHar    C    T        0      0        2 
  29  chr29_8353527   Sample    C    T        1      2        2 
  29  chr29_8356047     AAsi    C    A        0      0        2 
  29  chr29_8356047     AKia    C    A        1      2        2 
  29  chr29_8356047     AOna    C    A        1      2        2 
  29  chr29_8356047     ASom    C    A        0      0        2 
  29  chr29_8356047     HCab    C    A        0      0        2 
  29  chr29_8356047     HPrz    C    A        0      0        2 
  29  chr29_8356047     ZBoe    C    A        0      0        2 
  29  chr29_8356047     ZGre    C    A        0      0        2 
  29  chr29_8356047     ZHar    C    A        0      0        2 
  29  chr29_8356047   Sample    C    A        0      0        2 
  29  chr29_8356550     AAsi    A    T        0      0        2 
  29  chr29_8356550     AKia    A    T        0      0        2 
  29  chr29_8356550     AOna    A    T        0      0        2 
  29  chr29_8356550     ASom    A    T        0      0        2 
  29  chr29_8356550     HCab    A    T        1      2        2 
  29  chr29_8356550     HPrz    A    T        1      2        2 
  29  chr29_8356550     ZBoe    A    T        0      0        2 
  29  chr29_8356550     ZGre    A    T        0      0        2 
  29  chr29_8356550     ZHar    A    T        0      0        2 
  29  chr29_8356550   Sample    A    T        0      0        2 
  29  chr29_8364629     AAsi    A    G        0      0        2 
  29  chr29_8364629     AKia    A    G        0      0        2 
  29  chr29_8364629     AOna    A    G        0      0        2 
  29  chr29_8364629     ASom    A    G        0      0        2 
  29  chr29_8364629     HCab    A    G        0      0        2 
  29  chr29_8364629     HPrz    A    G        0      0        2 
  29  chr29_8364629     ZBoe    A    G      0.5      1        2 
  29  chr29_8364629     ZGre    A    G        0      0        2 
  29  chr29_8364629     ZHar    A    G        0      0        2 
  29  chr29_8364629   Sample    A    G        0      0        2 
  29  chr29_8366186     AAsi    T    C        0      0        2 
  29  chr29_8366186     AKia    T    C        1      2        2 
  29  chr29_8366186     AOna    T    C        1      2        2 
  29  chr29_8366186     ASom    T    C        0      0        2 
  29  chr29_8366186     HCab    T    C        0      0        2 
  29  chr29_8366186     HPrz    T    C        0      0        2 
  29  chr29_8366186     ZBoe    T    C        0      0        2 
  29  chr29_8366186     ZGre    T    C        0      0        2 
  29  chr29_8366186     ZHar    T    C        0      0        2 
  29  chr29_8366186   Sample    T    C        0      0        2 
  29  chr29_8366221     AAsi    T    C      0.5      1        2 
  29  chr29_8366221     AKia    T    C        0      0        2 
  29  chr29_8366221     AOna    T    C        0      0        2 
  29  chr29_8366221     ASom    T    C        0      0        2 
  29  chr29_8366221     HCab    T    C        0      0        2 
  29  chr29_8366221     HPrz    T    C        0      0        2 
  29  chr29_8366221     ZBoe    T    C        0      0        2 
  29  chr29_8366221     ZGre    T    C        0      0        2 
  29  chr29_8366221     ZHar    T    C        0      0        2 
  29  chr29_8366221   Sample    T    C        1      2        2 
  29  chr29_8368406     AAsi    G    C        0      0        2 
  29  chr29_8368406     AKia    G    C        0      0        2 
  29  chr29_8368406     AOna    G    C        0      0        2 
  29  chr29_8368406     ASom    G    C        0      0        2 
  29  chr29_8368406     HCab    G    C        1      2        2 
  29  chr29_8368406     HPrz    G    C        1      2        2 
  29  chr29_8368406     ZBoe    G    C        0      0        2 
  29  chr29_8368406     ZGre    G    C        0      0        2 
  29  chr29_8368406     ZHar    G    C        0      0        2 
  29  chr29_8368406   Sample    G    C        0      0        2 
  29  chr29_8376587     AAsi    A    G        0      0        2 
  29  chr29_8376587     AKia    A    G        0      0        2 
  29  chr29_8376587     AOna    A    G        0      0        2 
  29  chr29_8376587     ASom    A    G        0      0        2 
  29  chr29_8376587     HCab    A    G      0.5      1        2 
  29  chr29_8376587     HPrz    A    G      0.5      1        2 
  29  chr29_8376587     ZBoe    A    G        0      0        2 
  29  chr29_8376587     ZGre    A    G        0      0        2 
  29  chr29_8376587     ZHar    A    G        0      0        2 
  29  chr29_8376587   Sample    A    G        0      0        2 
  29  chr29_8380672     AAsi    T    G        0      0        2 
  29  chr29_8380672     AKia    T    G        0      0        2 
  29  chr29_8380672     AOna    T    G        0      0        2 
  29  chr29_8380672     ASom    T    G        0      0        2 
  29  chr29_8380672     HCab    T    G        0      0        2 
  29  chr29_8380672     HPrz    T    G        0      0        2 
  29  chr29_8380672     ZBoe    T    G      0.5      1        2 
  29  chr29_8380672     ZGre    T    G        0      0        2 
  29  chr29_8380672     ZHar    T    G        0      0        2 
  29  chr29_8380672   Sample    T    G        0      0        2 
  29  chr29_8388320     AAsi    G    A        0      0        2 
  29  chr29_8388320     AKia    G    A        0      0        2 
  29  chr29_8388320     AOna    G    A        0      0        2 
  29  chr29_8388320     ASom    G    A      0.5      1        2 
  29  chr29_8388320     HCab    G    A        0      0        2 
  29  chr29_8388320     HPrz    G    A        0      0        2 
  29  chr29_8388320     ZBoe    G    A        0      0        2 
  29  chr29_8388320     ZGre    G    A        0      0        2 
  29  chr29_8388320     ZHar    G    A        0      0        2 
  29  chr29_8388320   Sample    G    A        0      0        2 
  29  chr29_8397703     AAsi    T    C        0      0        2 
  29  chr29_8397703     AKia    T    C        0      0        2 
  29  chr29_8397703     AOna    T    C        0      0        2 
  29  chr29_8397703     ASom    T    C        0      0        2 
  29  chr29_8397703     HCab    T    C      0.5      1        2 
  29  chr29_8397703     HPrz    T    C        1      2        2 
  29  chr29_8397703     ZBoe    T    C        0      0        2 
  29  chr29_8397703     ZGre    T    C        0      0        2 
  29  chr29_8397703     ZHar    T    C        0      0        2 
  29  chr29_8397703   Sample    T    C        0      0        2 
  29  chr29_8411635     AAsi    A    C        0      0        2 
  29  chr29_8411635     AKia    A    C        0      0        2 
  29  chr29_8411635     AOna    A    C      0.5      1        2 
  29  chr29_8411635     ASom    A    C        0      0        2 
  29  chr29_8411635     HCab    A    C        0      0        2 
  29  chr29_8411635     HPrz    A    C        0      0        2 
  29  chr29_8411635     ZBoe    A    C        0      0        2 
  29  chr29_8411635     ZGre    A    C        0      0        2 
  29  chr29_8411635     ZHar    A    C        0      0        2 
  29  chr29_8411635   Sample    A    C        0      0        2 
  29  chr29_8417856     AAsi    A    G        0      0        2 
  29  chr29_8417856     AKia    A    G        0      0        2 
  29  chr29_8417856     AOna    A    G        0      0        2 
  29  chr29_8417856     ASom    A    G        0      0        2 
  29  chr29_8417856     HCab    A    G      0.5      1        2 
  29  chr29_8417856     HPrz    A    G        1      2        2 
  29  chr29_8417856     ZBoe    A    G        0      0        2 
  29  chr29_8417856     ZGre    A    G        0      0        2 
  29  chr29_8417856     ZHar    A    G        0      0        2 
  29  chr29_8417856   Sample    A    G        0      0        2 
  29  chr29_8421918     AAsi    G    A        0      0        2 
  29  chr29_8421918     AKia    G    A        0      0        2 
  29  chr29_8421918     AOna    G    A        0      0        2 
  29  chr29_8421918     ASom    G    A        0      0        2 
  29  chr29_8421918     HCab    G    A        1      2        2 
  29  chr29_8421918     HPrz    G    A        1      2        2 
  29  chr29_8421918     ZBoe    G    A        0      0        2 
  29  chr29_8421918     ZGre    G    A        0      0        2 
  29  chr29_8421918     ZHar    G    A        0      0        2 
  29  chr29_8421918   Sample    G    A        0      0        2 
  29  chr29_8422958     AAsi    T    C        0      0        2 
  29  chr29_8422958     AKia    T    C        0      0        2 
  29  chr29_8422958     AOna    T    C        0      0        2 
  29  chr29_8422958     ASom    T    C        0      0        2 
  29  chr29_8422958     HCab    T    C        0      0        2 
  29  chr29_8422958     HPrz    T    C        0      0        2 
  29  chr29_8422958     ZBoe    T    C        0      0        2 
  29  chr29_8422958     ZGre    T    C        0      0        2 
  29  chr29_8422958     ZHar    T    C      0.5      1        2 
  29  chr29_8422958   Sample    T    C        0      0        2 
  29  chr29_8433022     AAsi    A    G      0.5      1        2 
  29  chr29_8433022     AKia    A    G        0      0        2 
  29  chr29_8433022     AOna    A    G        0      0        2 
  29  chr29_8433022     ASom    A    G        0      0        2 
  29  chr29_8433022     HCab    A    G        0      0        2 
  29  chr29_8433022     HPrz    A    G        0      0        2 
  29  chr29_8433022     ZBoe    A    G        0      0        2 
  29  chr29_8433022     ZGre    A    G        0      0        2 
  29  chr29_8433022     ZHar    A    G        0      0        2 
  29  chr29_8433022   Sample    A    G        0      0        2 
  29  chr29_8435658     AAsi    A    G      0.5      1        2 
  29  chr29_8435658     AKia    A    G        0      0        2 
  29  chr29_8435658     AOna    A    G        0      0        2 
  29  chr29_8435658     ASom    A    G        0      0        2 
  29  chr29_8435658     HCab    A    G        0      0        2 
  29  chr29_8435658     HPrz    A    G        0      0        2 
  29  chr29_8435658     ZBoe    A    G        0      0        2 
  29  chr29_8435658     ZGre    A    G        0      0        2 
  29  chr29_8435658     ZHar    A    G        0      0        2 
  29  chr29_8435658   Sample    A    G        0      0        2 
  29  chr29_8437207     AAsi    C    T        0      0        2 
  29  chr29_8437207     AKia    C    T        0      0        2 
  29  chr29_8437207     AOna    C    T        0      0        2 
  29  chr29_8437207     ASom    C    T        0      0        2 
  29  chr29_8437207     HCab    C    T        1      2        2 
  29  chr29_8437207     HPrz    C    T        1      2        2 
  29  chr29_8437207     ZBoe    C    T        0      0        2 
  29  chr29_8437207     ZGre    C    T        0      0        2 
  29  chr29_8437207     ZHar    C    T        0      0        2 
  29  chr29_8437207   Sample    C    T        0      0        2 
  29  chr29_8452267     AAsi    A    G        0      0        2 
  29  chr29_8452267     AKia    A    G      0.5      1        2 
  29  chr29_8452267     AOna    A    G        0      0        2 
  29  chr29_8452267     ASom    A    G        0      0        2 
  29  chr29_8452267     HCab    A    G        0      0        2 
  29  chr29_8452267     HPrz    A    G        0      0        2 
  29  chr29_8452267     ZBoe    A    G        0      0        2 
  29  chr29_8452267     ZGre    A    G        0      0        2 
  29  chr29_8452267     ZHar    A    G        0      0        2 
  29  chr29_8452267   Sample    A    G        0      0        2 
  29  chr29_8454101     AAsi    A    C        0      0        2 
  29  chr29_8454101     AKia    A    C        0      0        2 
  29  chr29_8454101     AOna    A    C        0      0        2 
  29  chr29_8454101     ASom    A    C        0      0        2 
  29  chr29_8454101     HCab    A    C        0      0        2 
  29  chr29_8454101     HPrz    A    C      0.5      1        2 
  29  chr29_8454101     ZBoe    A    C        0      0        2 
  29  chr29_8454101     ZGre    A    C        0      0        2 
  29  chr29_8454101     ZHar    A    C        0      0        2 
  29  chr29_8454101   Sample    A    C        0      0        2 
  29  chr29_8454341     AAsi    A    G        0      0        2 
  29  chr29_8454341     AKia    A    G        0      0        2 
  29  chr29_8454341     AOna    A    G        0      0        2 
  29  chr29_8454341     ASom    A    G        0      0        2 
  29  chr29_8454341     HCab    A    G        0      0        2 
  29  chr29_8454341     HPrz    A    G        0      0        2 
  29  chr29_8454341     ZBoe    A    G      0.5      1        2 
  29  chr29_8454341     ZGre    A    G        1      2        2 
  29  chr29_8454341     ZHar    A    G        0      0        2 
  29  chr29_8454341   Sample    A    G        0      0        2 
  29  chr29_8456133     AAsi    A    G        0      0        2 
  29  chr29_8456133     AKia    A    G        0      0        2 
  29  chr29_8456133     AOna    A    G        0      0        2 
  29  chr29_8456133     ASom    A    G        0      0        2 
  29  chr29_8456133     HCab    A    G        0      0        2 
  29  chr29_8456133     HPrz    A    G        0      0        2 
  29  chr29_8456133     ZBoe    A    G      0.5      1        2 
  29  chr29_8456133     ZGre    A    G        0      0        2 
  29  chr29_8456133     ZHar    A    G        0      0        2 
  29  chr29_8456133   Sample    A    G        0      0        2 
  29  chr29_8464775     AAsi    C    G        0      0        2 
  29  chr29_8464775     AKia    C    G        0      0        2 
  29  chr29_8464775     AOna    C    G        0      0        2 
  29  chr29_8464775     ASom    C    G        0      0        2 
  29  chr29_8464775     HCab    C    G        0      0        2 
  29  chr29_8464775     HPrz    C    G        0      0        2 
  29  chr29_8464775     ZBoe    C    G        0      0        2 
  29  chr29_8464775     ZGre    C    G        0      0        2 
  29  chr29_8464775     ZHar    C    G      0.5      1        2 
  29  chr29_8464775   Sample    C    G        0      0        2 
  29  chr29_8467834     AAsi    C    T        0      0        2 
  29  chr29_8467834     AKia    C    T        0      0        2 
  29  chr29_8467834     AOna    C    T      0.5      1        2 
  29  chr29_8467834     ASom    C    T        0      0        2 
  29  chr29_8467834     HCab    C    T        0      0        2 
  29  chr29_8467834     HPrz    C    T        0      0        2 
  29  chr29_8467834     ZBoe    C    T        0      0        2 
  29  chr29_8467834     ZGre    C    T        0      0        2 
  29  chr29_8467834     ZHar    C    T        0      0        2 
  29  chr29_8467834   Sample    C    T        0      0        2 
  29  chr29_8468003     AAsi    G    C        0      0        2 
  29  chr29_8468003     AKia    G    C        0      0        2 
  29  chr29_8468003     AOna    G    C        0      0        2 
  29  chr29_8468003     ASom    G    C        0      0        2 
  29  chr29_8468003     HCab    G    C        1      2        2 
  29  chr29_8468003     HPrz    G    C        1      2        2 
  29  chr29_8468003     ZBoe    G    C        0      0        2 
  29  chr29_8468003     ZGre    G    C        0      0        2 
  29  chr29_8468003     ZHar    G    C        0      0        2 
  29  chr29_8468003   Sample    G    C        0      0        2 
  29  chr29_8481977     AAsi    C    G        0      0        2 
  29  chr29_8481977     AKia    C    G        0      0        2 
  29  chr29_8481977     AOna    C    G      0.5      1        2 
  29  chr29_8481977     ASom    C    G        0      0        2 
  29  chr29_8481977     HCab    C    G        0      0        2 
  29  chr29_8481977     HPrz    C    G        0      0        2 
  29  chr29_8481977     ZBoe    C    G        0      0        2 
  29  chr29_8481977     ZGre    C    G        0      0        2 
  29  chr29_8481977     ZHar    C    G        0      0        2 
  29  chr29_8481977   Sample    C    G        0      0        2 
  29  chr29_8490399     AAsi    T    C        0      0        2 
  29  chr29_8490399     AKia    T    C        0      0        2 
  29  chr29_8490399     AOna    T    C        0      0        2 
  29  chr29_8490399     ASom    T    C        0      0        2 
  29  chr29_8490399     HCab    T    C      0.5      1        2 
  29  chr29_8490399     HPrz    T    C        0      0        2 
  29  chr29_8490399     ZBoe    T    C        0      0        2 
  29  chr29_8490399     ZGre    T    C        0      0        2 
  29  chr29_8490399     ZHar    T    C        0      0        2 
  29  chr29_8490399   Sample    T    C        0      0        2 
  29  chr29_8495057     AAsi    A    G        0      0        2 
  29  chr29_8495057     AKia    A    G        0      0        2 
  29  chr29_8495057     AOna    A    G        0      0        2 
  29  chr29_8495057     ASom    A    G        0      0        2 
  29  chr29_8495057     HCab    A    G        0      0        2 
  29  chr29_8495057     HPrz    A    G        0      0        2 
  29  chr29_8495057     ZBoe    A    G        0      0        2 
  29  chr29_8495057     ZGre    A    G        1      2        2 
  29  chr29_8495057     ZHar    A    G        0      0        2 
  29  chr29_8495057   Sample    A    G        0      0        2 
  29  chr29_8502096     AAsi    T    C        0      0        2 
  29  chr29_8502096     AKia    T    C        0      0        2 
  29  chr29_8502096     AOna    T    C      0.5      1        2 
  29  chr29_8502096     ASom    T    C        0      0        2 
  29  chr29_8502096     HCab    T    C        0      0        2 
  29  chr29_8502096     HPrz    T    C        0      0        2 
  29  chr29_8502096     ZBoe    T    C        0      0        2 
  29  chr29_8502096     ZGre    T    C        0      0        2 
  29  chr29_8502096     ZHar    T    C        0      0        2 
  29  chr29_8502096   Sample    T    C        0      0        2 
  29  chr29_8503757     AAsi    G    A        0      0        2 
  29  chr29_8503757     AKia    G    A        0      0        2 
  29  chr29_8503757     AOna    G    A        0      0        2 
  29  chr29_8503757     ASom    G    A        0      0        2 
  29  chr29_8503757     HCab    G    A        1      2        2 
  29  chr29_8503757     HPrz    G    A        1      2        2 
  29  chr29_8503757     ZBoe    G    A        0      0        2 
  29  chr29_8503757     ZGre    G    A        0      0        2 
  29  chr29_8503757     ZHar    G    A        0      0        2 
  29  chr29_8503757   Sample    G    A        0      0        2 
  29  chr29_8508852     AAsi    A    G        0      0        2 
  29  chr29_8508852     AKia    A    G        0      0        2 
  29  chr29_8508852     AOna    A    G        0      0        2 
  29  chr29_8508852     ASom    A    G        0      0        2 
  29  chr29_8508852     HCab    A    G        0      0        2 
  29  chr29_8508852     HPrz    A    G        0      0        2 
  29  chr29_8508852     ZBoe    A    G      0.5      1        2 
  29  chr29_8508852     ZGre    A    G        0      0        2 
  29  chr29_8508852     ZHar    A    G        0      0        2 
  29  chr29_8508852   Sample    A    G        0      0        2 
  29  chr29_8527431     AAsi    T    C        0      0        2 
  29  chr29_8527431     AKia    T    C        0      0        2 
  29  chr29_8527431     AOna    T    C        0      0        2 
  29  chr29_8527431     ASom    T    C        0      0        2 
  29  chr29_8527431     HCab    T    C        1      2        2 
  29  chr29_8527431     HPrz    T    C        1      2        2 
  29  chr29_8527431     ZBoe    T    C        0      0        2 
  29  chr29_8527431     ZGre    T    C        0      0        2 
  29  chr29_8527431     ZHar    T    C        0      0        2 
  29  chr29_8527431   Sample    T    C        0      0        2 
  29  chr29_8529083     AAsi    G    A        0      0        2 
  29  chr29_8529083     AKia    G    A        0      0        2 
  29  chr29_8529083     AOna    G    A        0      0        2 
  29  chr29_8529083     ASom    G    A        0      0        2 
  29  chr29_8529083     HCab    G    A        0      0        2 
  29  chr29_8529083     HPrz    G    A        0      0        2 
  29  chr29_8529083     ZBoe    G    A        0      0        2 
  29  chr29_8529083     ZGre    G    A        1      2        2 
  29  chr29_8529083     ZHar    G    A        0      0        2 
  29  chr29_8529083   Sample    G    A        0      0        2 
  29  chr29_8539663     AAsi    T    C        0      0        2 
  29  chr29_8539663     AKia    T    C        0      0        2 
  29  chr29_8539663     AOna    T    C        0      0        2 
  29  chr29_8539663     ASom    T    C        0      0        2 
  29  chr29_8539663     HCab    T    C        1      2        2 
  29  chr29_8539663     HPrz    T    C        1      2        2 
  29  chr29_8539663     ZBoe    T    C        0      0        2 
  29  chr29_8539663     ZGre    T    C        0      0        2 
  29  chr29_8539663     ZHar    T    C        0      0        2 
  29  chr29_8539663   Sample    T    C        0      0        2 
  29  chr29_8545807     AAsi    T    C        0      0        2 
  29  chr29_8545807     AKia    T    C        0      0        2 
  29  chr29_8545807     AOna    T    C        0      0        2 
  29  chr29_8545807     ASom    T    C        0      0        2 
  29  chr29_8545807     HCab    T    C        1      2        2 
  29  chr29_8545807     HPrz    T    C        1      2        2 
  29  chr29_8545807     ZBoe    T    C        0      0        2 
  29  chr29_8545807     ZGre    T    C        0      0        2 
  29  chr29_8545807     ZHar    T    C        0      0        2 
  29  chr29_8545807   Sample    T    C        0      0        2 
  29  chr29_8545839     AAsi    A    G        0      0        2 
  29  chr29_8545839     AKia    A    G        0      0        2 
  29  chr29_8545839     AOna    A    G        0      0        2 
  29  chr29_8545839     ASom    A    G        0      0        2 
  29  chr29_8545839     HCab    A    G        0      0        2 
  29  chr29_8545839     HPrz    A    G        0      0        2 
  29  chr29_8545839     ZBoe    A    G        0      0        2 
  29  chr29_8545839     ZGre    A    G      0.5      1        2 
  29  chr29_8545839     ZHar    A    G        0      0        2 
  29  chr29_8545839   Sample    A    G        0      0        2 
  29  chr29_8546636     AAsi    C    T        0      0        2 
  29  chr29_8546636     AKia    C    T        0      0        2 
  29  chr29_8546636     AOna    C    T        0      0        2 
  29  chr29_8546636     ASom    C    T        0      0        2 
  29  chr29_8546636     HCab    C    T      0.5      1        2 
  29  chr29_8546636     HPrz    C    T        0      0        2 
  29  chr29_8546636     ZBoe    C    T        0      0        2 
  29  chr29_8546636     ZGre    C    T        0      0        2 
  29  chr29_8546636     ZHar    C    T        0      0        2 
  29  chr29_8546636   Sample    C    T        0      0        2 
  29  chr29_8567683     AAsi    T    G        0      0        2 
  29  chr29_8567683     AKia    T    G      0.5      1        2 
  29  chr29_8567683     AOna    T    G        0      0        2 
  29  chr29_8567683     ASom    T    G        0      0        2 
  29  chr29_8567683     HCab    T    G        0      0        2 
  29  chr29_8567683     HPrz    T    G        0      0        2 
  29  chr29_8567683     ZBoe    T    G        0      0        2 
  29  chr29_8567683     ZGre    T    G        0      0        2 
  29  chr29_8567683     ZHar    T    G        0      0        2 
  29  chr29_8567683   Sample    T    G        0      0        2 
  29  chr29_8568825     AAsi    A    G        0      0        2 
  29  chr29_8568825     AKia    A    G        0      0        2 
  29  chr29_8568825     AOna    A    G        0      0        2 
  29  chr29_8568825     ASom    A    G        0      0        2 
  29  chr29_8568825     HCab    A    G        1      2        2 
  29  chr29_8568825     HPrz    A    G        1      2        2 
  29  chr29_8568825     ZBoe    A    G        0      0        2 
  29  chr29_8568825     ZGre    A    G        0      0        2 
  29  chr29_8568825     ZHar    A    G        0      0        2 
  29  chr29_8568825   Sample    A    G        0      0        2 
  29  chr29_8572936     AAsi    A    T        0      0        2 
  29  chr29_8572936     AKia    A    T        0      0        2 
  29  chr29_8572936     AOna    A    T        0      0        2 
  29  chr29_8572936     ASom    A    T        1      2        2 
  29  chr29_8572936     HCab    A    T        0      0        2 
  29  chr29_8572936     HPrz    A    T        0      0        2 
  29  chr29_8572936     ZBoe    A    T        0      0        2 
  29  chr29_8572936     ZGre    A    T        0      0        2 
  29  chr29_8572936     ZHar    A    T        0      0        2 
  29  chr29_8572936   Sample    A    T        1      2        2 
  29  chr29_8594391     AAsi    C    A      0.5      1        2 
  29  chr29_8594391     AKia    C    A        0      0        2 
  29  chr29_8594391     AOna    C    A        0      0        2 
  29  chr29_8594391     ASom    C    A        0      0        2 
  29  chr29_8594391     HCab    C    A        0      0        2 
  29  chr29_8594391     HPrz    C    A        0      0        2 
  29  chr29_8594391     ZBoe    C    A        0      0        2 
  29  chr29_8594391     ZGre    C    A        0      0        2 
  29  chr29_8594391     ZHar    C    A        0      0        2 
  29  chr29_8594391   Sample    C    A        1      2        2 
  29  chr29_8599987     AAsi    C    A        0      0        2 
  29  chr29_8599987     AKia    C    A        0      0        2 
  29  chr29_8599987     AOna    C    A        0      0        2 
  29  chr29_8599987     ASom    C    A        0      0        2 
  29  chr29_8599987     HCab    C    A        1      2        2 
  29  chr29_8599987     HPrz    C    A        1      2        2 
  29  chr29_8599987     ZBoe    C    A        0      0        2 
  29  chr29_8599987     ZGre    C    A        0      0        2 
  29  chr29_8599987     ZHar    C    A        0      0        2 
  29  chr29_8599987   Sample    C    A        0      0        2 
  29  chr29_8603072     AAsi    G    T        0      0        2 
  29  chr29_8603072     AKia    G    T        0      0        2 
  29  chr29_8603072     AOna    G    T        0      0        2 
  29  chr29_8603072     ASom    G    T        0      0        2 
  29  chr29_8603072     HCab    G    T      0.5      1        2 
  29  chr29_8603072     HPrz    G    T        0      0        2 
  29  chr29_8603072     ZBoe    G    T        0      0        2 
  29  chr29_8603072     ZGre    G    T        0      0        2 
  29  chr29_8603072     ZHar    G    T        0      0        2 
  29  chr29_8603072   Sample    G    T        0      0        2 
  29  chr29_8605902     AAsi    C    T        0      0        2 
  29  chr29_8605902     AKia    C    T        0      0        2 
  29  chr29_8605902     AOna    C    T        0      0        2 
  29  chr29_8605902     ASom    C    T        0      0        2 
  29  chr29_8605902     HCab    C    T        0      0        2 
  29  chr29_8605902     HPrz    C    T        0      0        2 
  29  chr29_8605902     ZBoe    C    T        0      0        2 
  29  chr29_8605902     ZGre    C    T        0      0        2 
  29  chr29_8605902     ZHar    C    T        1      2        2 
  29  chr29_8605902   Sample    C    T        0      0        2 
  29  chr29_8607556     AAsi    C    T        0      0        2 
  29  chr29_8607556     AKia    C    T      0.5      1        2 
  29  chr29_8607556     AOna    C    T        0      0        2 
  29  chr29_8607556     ASom    C    T        0      0        2 
  29  chr29_8607556     HCab    C    T        0      0        2 
  29  chr29_8607556     HPrz    C    T        0      0        2 
  29  chr29_8607556     ZBoe    C    T        0      0        2 
  29  chr29_8607556     ZGre    C    T        0      0        2 
  29  chr29_8607556     ZHar    C    T        0      0        2 
  29  chr29_8607556   Sample    C    T        0      0        2 
  29  chr29_8622347     AAsi    G    A        0      0        2 
  29  chr29_8622347     AKia    G    A        0      0        2 
  29  chr29_8622347     AOna    G    A        0      0        2 
  29  chr29_8622347     ASom    G    A        0      0        2 
  29  chr29_8622347     HCab    G    A        1      2        2 
  29  chr29_8622347     HPrz    G    A        1      2        2 
  29  chr29_8622347     ZBoe    G    A        0      0        2 
  29  chr29_8622347     ZGre    G    A        0      0        2 
  29  chr29_8622347     ZHar    G    A        0      0        2 
  29  chr29_8622347   Sample    G    A        0      0        2 
  29  chr29_8623368     AAsi    T    C        0      0        2 
  29  chr29_8623368     AKia    T    C        0      0        2 
  29  chr29_8623368     AOna    T    C        0      0        2 
  29  chr29_8623368     ASom    T    C        1      2        2 
  29  chr29_8623368     HCab    T    C        0      0        2 
  29  chr29_8623368     HPrz    T    C        0      0        2 
  29  chr29_8623368     ZBoe    T    C        0      0        2 
  29  chr29_8623368     ZGre    T    C        0      0        2 
  29  chr29_8623368     ZHar    T    C        0      0        2 
  29  chr29_8623368   Sample    T    C        0      0        2 
  29  chr29_8629207     AAsi    G    A        0      0        2 
  29  chr29_8629207     AKia    G    A        0      0        2 
  29  chr29_8629207     AOna    G    A        0      0        2 
  29  chr29_8629207     ASom    G    A        0      0        2 
  29  chr29_8629207     HCab    G    A        0      0        2 
  29  chr29_8629207     HPrz    G    A        0      0        2 
  29  chr29_8629207     ZBoe    G    A        0      0        2 
  29  chr29_8629207     ZGre    G    A        1      2        2 
  29  chr29_8629207     ZHar    G    A        0      0        2 
  29  chr29_8629207   Sample    G    A        0      0        2 
  29  chr29_8631906     AAsi    T    G        0      0        2 
  29  chr29_8631906     AKia    T    G        0      0        2 
  29  chr29_8631906     AOna    T    G        0      0        2 
  29  chr29_8631906     ASom    T    G        0      0        2 
  29  chr29_8631906     HCab    T    G        1      2        2 
  29  chr29_8631906     HPrz    T    G        1      2        2 
  29  chr29_8631906     ZBoe    T    G        0      0        2 
  29  chr29_8631906     ZGre    T    G        0      0        2 
  29  chr29_8631906     ZHar    T    G        0      0        2 
  29  chr29_8631906   Sample    T    G        0      0        2 
  29  chr29_8632322     AAsi    C    A        0      0        2 
  29  chr29_8632322     AKia    C    A        1      2        2 
  29  chr29_8632322     AOna    C    A        0      0        2 
  29  chr29_8632322     ASom    C    A        0      0        2 
  29  chr29_8632322     HCab    C    A        0      0        2 
  29  chr29_8632322     HPrz    C    A        0      0        2 
  29  chr29_8632322     ZBoe    C    A        0      0        2 
  29  chr29_8632322     ZGre    C    A        0      0        2 
  29  chr29_8632322     ZHar    C    A        0      0        2 
  29  chr29_8632322   Sample    C    A        0      0        2 
  29  chr29_8641833     AAsi    A    G        0      0        2 
  29  chr29_8641833     AKia    A    G        0      0        2 
  29  chr29_8641833     AOna    A    G        0      0        2 
  29  chr29_8641833     ASom    A    G      0.5      1        2 
  29  chr29_8641833     HCab    A    G        0      0        2 
  29  chr29_8641833     HPrz    A    G        0      0        2 
  29  chr29_8641833     ZBoe    A    G        0      0        2 
  29  chr29_8641833     ZGre    A    G        0      0        2 
  29  chr29_8641833     ZHar    A    G        0      0        2 
  29  chr29_8641833   Sample    A    G        0      0        2 
  29  chr29_8647201     AAsi    A    C        0      0        2 
  29  chr29_8647201     AKia    A    C        0      0        2 
  29  chr29_8647201     AOna    A    C        0      0        2 
  29  chr29_8647201     ASom    A    C        0      0        2 
  29  chr29_8647201     HCab    A    C        1      2        2 
  29  chr29_8647201     HPrz    A    C        1      2        2 
  29  chr29_8647201     ZBoe    A    C        0      0        2 
  29  chr29_8647201     ZGre    A    C        0      0        2 
  29  chr29_8647201     ZHar    A    C        0      0        2 
  29  chr29_8647201   Sample    A    C        0      0        2 
  29  chr29_8650675     AAsi    A    G        0      0        2 
  29  chr29_8650675     AKia    A    G        0      0        2 
  29  chr29_8650675     AOna    A    G        0      0        2 
  29  chr29_8650675     ASom    A    G        0      0        2 
  29  chr29_8650675     HCab    A    G        1      2        2 
  29  chr29_8650675     HPrz    A    G        1      2        2 
  29  chr29_8650675     ZBoe    A    G        0      0        2 
  29  chr29_8650675     ZGre    A    G        0      0        2 
  29  chr29_8650675     ZHar    A    G        0      0        2 
  29  chr29_8650675   Sample    A    G        0      0        2 
  29  chr29_8651031     AAsi    T    G        0      0        2 
  29  chr29_8651031     AKia    T    G        0      0        2 
  29  chr29_8651031     AOna    T    G        0      0        2 
  29  chr29_8651031     ASom    T    G        0      0        2 
  29  chr29_8651031     HCab    T    G        0      0        2 
  29  chr29_8651031     HPrz    T    G        0      0        2 
  29  chr29_8651031     ZBoe    T    G        0      0        2 
  29  chr29_8651031     ZGre    T    G        0      0        2 
  29  chr29_8651031     ZHar    T    G      0.5      1        2 
  29  chr29_8651031   Sample    T    G        0      0        2 
  29  chr29_8655201     AAsi    T    G        0      0        2 
  29  chr29_8655201     AKia    T    G        0      0        2 
  29  chr29_8655201     AOna    T    G      0.5      1        2 
  29  chr29_8655201     ASom    T    G        0      0        2 
  29  chr29_8655201     HCab    T    G        0      0        2 
  29  chr29_8655201     HPrz    T    G        0      0        2 
  29  chr29_8655201     ZBoe    T    G        0      0        2 
  29  chr29_8655201     ZGre    T    G        0      0        2 
  29  chr29_8655201     ZHar    T    G        0      0        2 
  29  chr29_8655201   Sample    T    G        0      0        2 
  29  chr29_8659237     AAsi    G    C        0      0        2 
  29  chr29_8659237     AKia    G    C        0      0        2 
  29  chr29_8659237     AOna    G    C        0      0        2 
  29  chr29_8659237     ASom    G    C        0      0        2 
  29  chr29_8659237     HCab    G    C        0      0        2 
  29  chr29_8659237     HPrz    G    C        0      0        2 
  29  chr29_8659237     ZBoe    G    C        0      0        2 
  29  chr29_8659237     ZGre    G    C      0.5      1        2 
  29  chr29_8659237     ZHar    G    C        0      0        2 
  29  chr29_8659237   Sample    G    C        0      0        2 
  29  chr29_8660281     AAsi    G    A        0      0        2 
  29  chr29_8660281     AKia    G    A        1      2        2 
  29  chr29_8660281     AOna    G    A        0      0        2 
  29  chr29_8660281     ASom    G    A        0      0        2 
  29  chr29_8660281     HCab    G    A        0      0        2 
  29  chr29_8660281     HPrz    G    A        0      0        2 
  29  chr29_8660281     ZBoe    G    A        0      0        2 
  29  chr29_8660281     ZGre    G    A        0      0        2 
  29  chr29_8660281     ZHar    G    A        0      0        2 
  29  chr29_8660281   Sample    G    A        0      0        2 
  29  chr29_8661441     AAsi    A    G        0      0        2 
  29  chr29_8661441     AKia    A    G        0      0        2 
  29  chr29_8661441     AOna    A    G        0      0        2 
  29  chr29_8661441     ASom    A    G        0      0        2 
  29  chr29_8661441     HCab    A    G        0      0        2 
  29  chr29_8661441     HPrz    A    G        0      0        2 
  29  chr29_8661441     ZBoe    A    G      0.5      1        2 
  29  chr29_8661441     ZGre    A    G        0      0        2 
  29  chr29_8661441     ZHar    A    G        0      0        2 
  29  chr29_8661441   Sample    A    G        0      0        2 
  29  chr29_8673352     AAsi    G    A        0      0        2 
  29  chr29_8673352     AKia    G    A        0      0        2 
  29  chr29_8673352     AOna    G    A        0      0        2 
  29  chr29_8673352     ASom    G    A        0      0        2 
  29  chr29_8673352     HCab    G    A        1      2        2 
  29  chr29_8673352     HPrz    G    A        1      2        2 
  29  chr29_8673352     ZBoe    G    A        0      0        2 
  29  chr29_8673352     ZGre    G    A        0      0        2 
  29  chr29_8673352     ZHar    G    A        0      0        2 
  29  chr29_8673352   Sample    G    A        0      0        2 
  29  chr29_8681307     AAsi    A    G        0      0        2 
  29  chr29_8681307     AKia    A    G        0      0        2 
  29  chr29_8681307     AOna    A    G        0      0        2 
  29  chr29_8681307     ASom    A    G        0      0        2 
  29  chr29_8681307     HCab    A    G        0      0        2 
  29  chr29_8681307     HPrz    A    G        0      0        2 
  29  chr29_8681307     ZBoe    A    G        0      0        2 
  29  chr29_8681307     ZGre    A    G        1      2        2 
  29  chr29_8681307     ZHar    A    G        0      0        2 
  29  chr29_8681307   Sample    A    G        0      0        2 
  29  chr29_8687214     AAsi    A    G        0      0        2 
  29  chr29_8687214     AKia    A    G        0      0        2 
  29  chr29_8687214     AOna    A    G        0      0        2 
  29  chr29_8687214     ASom    A    G        0      0        2 
  29  chr29_8687214     HCab    A    G        0      0        2 
  29  chr29_8687214     HPrz    A    G        0      0        2 
  29  chr29_8687214     ZBoe    A    G        0      0        2 
  29  chr29_8687214     ZGre    A    G      0.5      1        2 
  29  chr29_8687214     ZHar    A    G        0      0        2 
  29  chr29_8687214   Sample    A    G        0      0        2 
  29  chr29_8695151     AAsi    G    T        0      0        2 
  29  chr29_8695151     AKia    G    T        0      0        2 
  29  chr29_8695151     AOna    G    T        0      0        2 
  29  chr29_8695151     ASom    G    T        0      0        2 
  29  chr29_8695151     HCab    G    T        0      0        2 
  29  chr29_8695151     HPrz    G    T        0      0        2 
  29  chr29_8695151     ZBoe    G    T        0      0        2 
  29  chr29_8695151     ZGre    G    T        0      0        2 
  29  chr29_8695151     ZHar    G    T        1      2        2 
  29  chr29_8695151   Sample    G    T        0      0        2 
  29  chr29_8698733     AAsi    T    C        0      0        2 
  29  chr29_8698733     AKia    T    C        0      0        2 
  29  chr29_8698733     AOna    T    C        0      0        2 
  29  chr29_8698733     ASom    T    C        0      0        2 
  29  chr29_8698733     HCab    T    C        1      2        2 
  29  chr29_8698733     HPrz    T    C        1      2        2 
  29  chr29_8698733     ZBoe    T    C        0      0        2 
  29  chr29_8698733     ZGre    T    C        0      0        2 
  29  chr29_8698733     ZHar    T    C        0      0        2 
  29  chr29_8698733   Sample    T    C        0      0        2 
  29  chr29_8717432     AAsi    G    A        0      0        2 
  29  chr29_8717432     AKia    G    A        0      0        2 
  29  chr29_8717432     AOna    G    A        0      0        2 
  29  chr29_8717432     ASom    G    A        0      0        2 
  29  chr29_8717432     HCab    G    A        1      2        2 
  29  chr29_8717432     HPrz    G    A        1      2        2 
  29  chr29_8717432     ZBoe    G    A        0      0        2 
  29  chr29_8717432     ZGre    G    A        0      0        2 
  29  chr29_8717432     ZHar    G    A        0      0        2 
  29  chr29_8717432   Sample    G    A        0      0        2 
  29  chr29_8719523     AAsi    T    C        0      0        2 
  29  chr29_8719523     AKia    T    C        0      0        2 
  29  chr29_8719523     AOna    T    C        0      0        2 
  29  chr29_8719523     ASom    T    C        0      0        2 
  29  chr29_8719523     HCab    T    C        0      0        2 
  29  chr29_8719523     HPrz    T    C      0.5      1        2 
  29  chr29_8719523     ZBoe    T    C        0      0        2 
  29  chr29_8719523     ZGre    T    C        0      0        2 
  29  chr29_8719523     ZHar    T    C        0      0        2 
  29  chr29_8719523   Sample    T    C        0      0        2 
  29  chr29_8723013     AAsi    A    C        1      2        2 
  29  chr29_8723013     AKia    A    C        0      0        2 
  29  chr29_8723013     AOna    A    C        0      0        2 
  29  chr29_8723013     ASom    A    C        1      2        2 
  29  chr29_8723013     HCab    A    C        0      0        2 
  29  chr29_8723013     HPrz    A    C        0      0        2 
  29  chr29_8723013     ZBoe    A    C        0      0        2 
  29  chr29_8723013     ZGre    A    C        0      0        2 
  29  chr29_8723013     ZHar    A    C        0      0        2 
  29  chr29_8723013   Sample    A    C        1      2        2 
  29  chr29_8725483     AAsi    T    C        0      0        2 
  29  chr29_8725483     AKia    T    C        0      0        2 
  29  chr29_8725483     AOna    T    C        0      0        2 
  29  chr29_8725483     ASom    T    C        0      0        2 
  29  chr29_8725483     HCab    T    C        0      0        2 
  29  chr29_8725483     HPrz    T    C        0      0        2 
  29  chr29_8725483     ZBoe    T    C      0.5      1        2 
  29  chr29_8725483     ZGre    T    C        0      0        2 
  29  chr29_8725483     ZHar    T    C        0      0        2 
  29  chr29_8725483   Sample    T    C        0      0        2 
  29  chr29_8727611     AAsi    T    C        0      0        2 
  29  chr29_8727611     AKia    T    C        0      0        2 
  29  chr29_8727611     AOna    T    C        0      0        2 
  29  chr29_8727611     ASom    T    C        0      0        2 
  29  chr29_8727611     HCab    T    C        1      2        2 
  29  chr29_8727611     HPrz    T    C        1      2        2 
  29  chr29_8727611     ZBoe    T    C        0      0        2 
  29  chr29_8727611     ZGre    T    C        0      0        2 
  29  chr29_8727611     ZHar    T    C        0      0        2 
  29  chr29_8727611   Sample    T    C        0      0        2 
  29  chr29_8742713     AAsi    C    A        0      0        2 
  29  chr29_8742713     AKia    C    A        0      0        2 
  29  chr29_8742713     AOna    C    A      0.5      1        2 
  29  chr29_8742713     ASom    C    A        0      0        2 
  29  chr29_8742713     HCab    C    A        0      0        2 
  29  chr29_8742713     HPrz    C    A        0      0        2 
  29  chr29_8742713     ZBoe    C    A        0      0        2 
  29  chr29_8742713     ZGre    C    A        0      0        2 
  29  chr29_8742713     ZHar    C    A        0      0        2 
  29  chr29_8742713   Sample    C    A        0      0        2 
  29  chr29_8745912     AAsi    C    T        0      0        2 
  29  chr29_8745912     AKia    C    T        0      0        2 
  29  chr29_8745912     AOna    C    T        0      0        2 
  29  chr29_8745912     ASom    C    T        0      0        2 
  29  chr29_8745912     HCab    C    T      0.5      1        2 
  29  chr29_8745912     HPrz    C    T        1      2        2 
  29  chr29_8745912     ZBoe    C    T        0      0        2 
  29  chr29_8745912     ZGre    C    T        0      0        2 
  29  chr29_8745912     ZHar    C    T        0      0        2 
  29  chr29_8745912   Sample    C    T        0      0        2 
  29  chr29_8747128     AAsi    T    C        0      0        2 
  29  chr29_8747128     AKia    T    C        0      0        2 
  29  chr29_8747128     AOna    T    C        0      0        2 
  29  chr29_8747128     ASom    T    C        0      0        2 
  29  chr29_8747128     HCab    T    C      0.5      1        2 
  29  chr29_8747128     HPrz    T    C        1      2        2 
  29  chr29_8747128     ZBoe    T    C        0      0        2 
  29  chr29_8747128     ZGre    T    C        0      0        2 
  29  chr29_8747128     ZHar    T    C        0      0        2 
  29  chr29_8747128   Sample    T    C        0      0        2 
  29  chr29_8758175     AAsi    A    G        0      0        2 
  29  chr29_8758175     AKia    A    G        0      0        2 
  29  chr29_8758175     AOna    A    G      0.5      1        2 
  29  chr29_8758175     ASom    A    G        0      0        2 
  29  chr29_8758175     HCab    A    G        0      0        2 
  29  chr29_8758175     HPrz    A    G        0      0        2 
  29  chr29_8758175     ZBoe    A    G        0      0        2 
  29  chr29_8758175     ZGre    A    G        0      0        2 
  29  chr29_8758175     ZHar    A    G        0      0        2 
  29  chr29_8758175   Sample    A    G        0      0        2 
  29  chr29_8760626     AAsi    C    T        0      0        2 
  29  chr29_8760626     AKia    C    T        0      0        2 
  29  chr29_8760626     AOna    C    T        0      0        2 
  29  chr29_8760626     ASom    C    T        0      0        2 
  29  chr29_8760626     HCab    C    T        0      0        2 
  29  chr29_8760626     HPrz    C    T        0      0        2 
  29  chr29_8760626     ZBoe    C    T        0      0        2 
  29  chr29_8760626     ZGre    C    T        0      0        2 
  29  chr29_8760626     ZHar    C    T      0.5      1        2 
  29  chr29_8760626   Sample    C    T        0      0        2 
  29  chr29_8764244     AAsi    A    T        0      0        2 
  29  chr29_8764244     AKia    A    T        1      2        2 
  29  chr29_8764244     AOna    A    T      0.5      1        2 
  29  chr29_8764244     ASom    A    T        0      0        2 
  29  chr29_8764244     HCab    A    T        0      0        2 
  29  chr29_8764244     HPrz    A    T        0      0        2 
  29  chr29_8764244     ZBoe    A    T        0      0        2 
  29  chr29_8764244     ZGre    A    T        0      0        2 
  29  chr29_8764244     ZHar    A    T        0      0        2 
  29  chr29_8764244   Sample    A    T        0      0        2 
  29  chr29_8767158     AAsi    A    G        0      0        2 
  29  chr29_8767158     AKia    A    G        0      0        2 
  29  chr29_8767158     AOna    A    G        0      0        2 
  29  chr29_8767158     ASom    A    G        1      2        2 
  29  chr29_8767158     HCab    A    G        0      0        2 
  29  chr29_8767158     HPrz    A    G        0      0        2 
  29  chr29_8767158     ZBoe    A    G        0      0        2 
  29  chr29_8767158     ZGre    A    G        0      0        2 
  29  chr29_8767158     ZHar    A    G        0      0        2 
  29  chr29_8767158   Sample    A    G        0      0        2 
  29  chr29_8771950     AAsi    C    T        0      0        2 
  29  chr29_8771950     AKia    C    T        0      0        2 
  29  chr29_8771950     AOna    C    T        0      0        2 
  29  chr29_8771950     ASom    C    T        0      0        2 
  29  chr29_8771950     HCab    C    T        1      2        2 
  29  chr29_8771950     HPrz    C    T        1      2        2 
  29  chr29_8771950     ZBoe    C    T        0      0        2 
  29  chr29_8771950     ZGre    C    T        0      0        2 
  29  chr29_8771950     ZHar    C    T        0      0        2 
  29  chr29_8771950   Sample    C    T        0      0        2 
  29  chr29_8772550     AAsi    T    A        0      0        2 
  29  chr29_8772550     AKia    T    A        0      0        2 
  29  chr29_8772550     AOna    T    A      0.5      1        2 
  29  chr29_8772550     ASom    T    A        0      0        2 
  29  chr29_8772550     HCab    T    A        0      0        2 
  29  chr29_8772550     HPrz    T    A        0      0        2 
  29  chr29_8772550     ZBoe    T    A        0      0        2 
  29  chr29_8772550     ZGre    T    A        0      0        2 
  29  chr29_8772550     ZHar    T    A        0      0        2 
  29  chr29_8772550   Sample    T    A        0      0        2 
  29  chr29_8774097     AAsi    A    G        0      0        2 
  29  chr29_8774097     AKia    A    G        0      0        2 
  29  chr29_8774097     AOna    A    G        0      0        2 
  29  chr29_8774097     ASom    A    G        0      0        2 
  29  chr29_8774097     HCab    A    G        0      0        2 
  29  chr29_8774097     HPrz    A    G        0      0        2 
  29  chr29_8774097     ZBoe    A    G      0.5      1        2 
  29  chr29_8774097     ZGre    A    G        0      0        2 
  29  chr29_8774097     ZHar    A    G        0      0        2 
  29  chr29_8774097   Sample    A    G        0      0        2 
  29  chr29_8780829     AAsi    G    T        0      0        2 
  29  chr29_8780829     AKia    G    T        0      0        2 
  29  chr29_8780829     AOna    G    T        0      0        2 
  29  chr29_8780829     ASom    G    T        0      0        2 
  29  chr29_8780829     HCab    G    T      0.5      1        2 
  29  chr29_8780829     HPrz    G    T        1      2        2 
  29  chr29_8780829     ZBoe    G    T        0      0        2 
  29  chr29_8780829     ZGre    G    T        0      0        2 
  29  chr29_8780829     ZHar    G    T        0      0        2 
  29  chr29_8780829   Sample    G    T        0      0        2 
  29  chr29_8785071     AAsi    T    C        0      0        2 
  29  chr29_8785071     AKia    T    C        0      0        2 
  29  chr29_8785071     AOna    T    C        0      0        2 
  29  chr29_8785071     ASom    T    C        0      0        2 
  29  chr29_8785071     HCab    T    C        0      0        2 
  29  chr29_8785071     HPrz    T    C        0      0        2 
  29  chr29_8785071     ZBoe    T    C      0.5      1        2 
  29  chr29_8785071     ZGre    T    C        0      0        2 
  29  chr29_8785071     ZHar    T    C        0      0        2 
  29  chr29_8785071   Sample    T    C        0      0        2 
  29  chr29_8799286     AAsi    A    G        0      0        2 
  29  chr29_8799286     AKia    A    G        0      0        2 
  29  chr29_8799286     AOna    A    G      0.5      1        2 
  29  chr29_8799286     ASom    A    G        0      0        2 
  29  chr29_8799286     HCab    A    G        0      0        2 
  29  chr29_8799286     HPrz    A    G        0      0        2 
  29  chr29_8799286     ZBoe    A    G        1      2        2 
  29  chr29_8799286     ZGre    A    G        1      2        2 
  29  chr29_8799286     ZHar    A    G        1      2        2 
  29  chr29_8799286   Sample    A    G        0      0        2 
  29  chr29_8804876     AAsi    T    C        0      0        2 
  29  chr29_8804876     AKia    T    C        1      2        2 
  29  chr29_8804876     AOna    T    C        0      0        2 
  29  chr29_8804876     ASom    T    C        0      0        2 
  29  chr29_8804876     HCab    T    C        0      0        2 
  29  chr29_8804876     HPrz    T    C        0      0        2 
  29  chr29_8804876     ZBoe    T    C        0      0        2 
  29  chr29_8804876     ZGre    T    C        0      0        2 
  29  chr29_8804876     ZHar    T    C        0      0        2 
  29  chr29_8804876   Sample    T    C        0      0        2 
  29  chr29_8810893     AAsi    A    G        0      0        2 
  29  chr29_8810893     AKia    A    G        0      0        2 
  29  chr29_8810893     AOna    A    G        0      0        2 
  29  chr29_8810893     ASom    A    G        0      0        2 
  29  chr29_8810893     HCab    A    G        0      0        2 
  29  chr29_8810893     HPrz    A    G        0      0        2 
  29  chr29_8810893     ZBoe    A    G      0.5      1        2 
  29  chr29_8810893     ZGre    A    G        0      0        2 
  29  chr29_8810893     ZHar    A    G        0      0        2 
  29  chr29_8810893   Sample    A    G        0      0        2 
  29  chr29_8814757     AAsi    C    T        0      0        2 
  29  chr29_8814757     AKia    C    T      0.5      1        2 
  29  chr29_8814757     AOna    C    T        0      0        2 
  29  chr29_8814757     ASom    C    T        0      0        2 
  29  chr29_8814757     HCab    C    T        0      0        2 
  29  chr29_8814757     HPrz    C    T        0      0        2 
  29  chr29_8814757     ZBoe    C    T        0      0        2 
  29  chr29_8814757     ZGre    C    T        0      0        2 
  29  chr29_8814757     ZHar    C    T        0      0        2 
  29  chr29_8814757   Sample    C    T        0      0        2 
  29  chr29_8815456     AAsi    T    G        0      0        2 
  29  chr29_8815456     AKia    T    G        0      0        2 
  29  chr29_8815456     AOna    T    G        0      0        2 
  29  chr29_8815456     ASom    T    G        0      0        2 
  29  chr29_8815456     HCab    T    G        0      0        2 
  29  chr29_8815456     HPrz    T    G        0      0        2 
  29  chr29_8815456     ZBoe    T    G        1      2        2 
  29  chr29_8815456     ZGre    T    G        0      0        2 
  29  chr29_8815456     ZHar    T    G        0      0        2 
  29  chr29_8815456   Sample    T    G        0      0        2 
  29  chr29_8816336     AAsi    G    C        1      2        2 
  29  chr29_8816336     AKia    G    C        1      2        2 
  29  chr29_8816336     AOna    G    C        1      2        2 
  29  chr29_8816336     ASom    G    C        1      2        2 
  29  chr29_8816336     HCab    G    C        0      0        2 
  29  chr29_8816336     HPrz    G    C        0      0        2 
  29  chr29_8816336     ZBoe    G    C        0      0        2 
  29  chr29_8816336     ZGre    G    C        0      0        2 
  29  chr29_8816336     ZHar    G    C        0      0        2 
  29  chr29_8816336   Sample    G    C        1      2        2 
  29  chr29_8817564     AAsi    T    C        0      0        2 
  29  chr29_8817564     AKia    T    C        0      0        2 
  29  chr29_8817564     AOna    T    C        0      0        2 
  29  chr29_8817564     ASom    T    C      0.5      1        2 
  29  chr29_8817564     HCab    T    C        0      0        2 
  29  chr29_8817564     HPrz    T    C        0      0        2 
  29  chr29_8817564     ZBoe    T    C        0      0        2 
  29  chr29_8817564     ZGre    T    C        0      0        2 
  29  chr29_8817564     ZHar    T    C        0      0        2 
  29  chr29_8817564   Sample    T    C        0      0        2 
  29  chr29_8818364     AAsi    G    A        0      0        2 
  29  chr29_8818364     AKia    G    A        0      0        2 
  29  chr29_8818364     AOna    G    A        0      0        2 
  29  chr29_8818364     ASom    G    A        0      0        2 
  29  chr29_8818364     HCab    G    A        1      2        2 
  29  chr29_8818364     HPrz    G    A        1      2        2 
  29  chr29_8818364     ZBoe    G    A        0      0        2 
  29  chr29_8818364     ZGre    G    A        0      0        2 
  29  chr29_8818364     ZHar    G    A      0.5      1        2 
  29  chr29_8818364   Sample    G    A        0      0        2 
  29  chr29_8818986     AAsi    C    T        0      0        2 
  29  chr29_8818986     AKia    C    T      0.5      1        2 
  29  chr29_8818986     AOna    C    T      0.5      1        2 
  29  chr29_8818986     ASom    C    T        0      0        2 
  29  chr29_8818986     HCab    C    T        0      0        2 
  29  chr29_8818986     HPrz    C    T        0      0        2 
  29  chr29_8818986     ZBoe    C    T        0      0        2 
  29  chr29_8818986     ZGre    C    T        0      0        2 
  29  chr29_8818986     ZHar    C    T        0      0        2 
  29  chr29_8818986   Sample    C    T        0      0        2 
  29  chr29_8819948     AAsi    G    T        0      0        2 
  29  chr29_8819948     AKia    G    T      0.5      1        2 
  29  chr29_8819948     AOna    G    T        0      0        2 
  29  chr29_8819948     ASom    G    T        0      0        2 
  29  chr29_8819948     HCab    G    T        0      0        2 
  29  chr29_8819948     HPrz    G    T        0      0        2 
  29  chr29_8819948     ZBoe    G    T        0      0        2 
  29  chr29_8819948     ZGre    G    T        0      0        2 
  29  chr29_8819948     ZHar    G    T        0      0        2 
  29  chr29_8819948   Sample    G    T        0      0        2 
  29  chr29_8822410     AAsi    A    G        0      0        2 
  29  chr29_8822410     AKia    A    G        0      0        2 
  29  chr29_8822410     AOna    A    G        0      0        2 
  29  chr29_8822410     ASom    A    G        0      0        2 
  29  chr29_8822410     HCab    A    G        0      0        2 
  29  chr29_8822410     HPrz    A    G        0      0        2 
  29  chr29_8822410     ZBoe    A    G      0.5      1        2 
  29  chr29_8822410     ZGre    A    G        0      0        2 
  29  chr29_8822410     ZHar    A    G        1      2        2 
  29  chr29_8822410   Sample    A    G        0      0        2 
  29  chr29_8826952     AAsi    T    C        0      0        2 
  29  chr29_8826952     AKia    T    C      0.5      1        2 
  29  chr29_8826952     AOna    T    C      0.5      1        2 
  29  chr29_8826952     ASom    T    C        0      0        2 
  29  chr29_8826952     HCab    T    C        0      0        2 
  29  chr29_8826952     HPrz    T    C        0      0        2 
  29  chr29_8826952     ZBoe    T    C        0      0        2 
  29  chr29_8826952     ZGre    T    C        0      0        2 
  29  chr29_8826952     ZHar    T    C        0      0        2 
  29  chr29_8826952   Sample    T    C        0      0        2 
  29  chr29_8840216     AAsi    G    A        0      0        2 
  29  chr29_8840216     AKia    G    A        0      0        2 
  29  chr29_8840216     AOna    G    A      0.5      1        2 
  29  chr29_8840216     ASom    G    A        0      0        2 
  29  chr29_8840216     HCab    G    A        1      2        2 
  29  chr29_8840216     HPrz    G    A        1      2        2 
  29  chr29_8840216     ZBoe    G    A        0      0        2 
  29  chr29_8840216     ZGre    G    A        0      0        2 
  29  chr29_8840216     ZHar    G    A        0      0        2 
  29  chr29_8840216   Sample    G    A        0      0        2 
  29  chr29_8848197     AAsi    G    A        0      0        2 
  29  chr29_8848197     AKia    G    A        0      0        2 
  29  chr29_8848197     AOna    G    A        0      0        2 
  29  chr29_8848197     ASom    G    A        0      0        2 
  29  chr29_8848197     HCab    G    A        1      2        2 
  29  chr29_8848197     HPrz    G    A        1      2        2 
  29  chr29_8848197     ZBoe    G    A        0      0        2 
  29  chr29_8848197     ZGre    G    A        0      0        2 
  29  chr29_8848197     ZHar    G    A        0      0        2 
  29  chr29_8848197   Sample    G    A        0      0        2 
  29  chr29_8853836     AAsi    A    C        0      0        2 
  29  chr29_8853836     AKia    A    C        0      0        2 
  29  chr29_8853836     AOna    A    C        0      0        2 
  29  chr29_8853836     ASom    A    C        0      0        2 
  29  chr29_8853836     HCab    A    C        1      2        2 
  29  chr29_8853836     HPrz    A    C        1      2        2 
  29  chr29_8853836     ZBoe    A    C        0      0        2 
  29  chr29_8853836     ZGre    A    C        0      0        2 
  29  chr29_8853836     ZHar    A    C        0      0        2 
  29  chr29_8853836   Sample    A    C        0      0        2 
  29  chr29_8855895     AAsi    C    G        0      0        2 
  29  chr29_8855895     AKia    C    G        0      0        2 
  29  chr29_8855895     AOna    C    G        0      0        2 
  29  chr29_8855895     ASom    C    G        0      0        2 
  29  chr29_8855895     HCab    C    G        0      0        2 
  29  chr29_8855895     HPrz    C    G        0      0        2 
  29  chr29_8855895     ZBoe    C    G        0      0        2 
  29  chr29_8855895     ZGre    C    G        0      0        2 
  29  chr29_8855895     ZHar    C    G      0.5      1        2 
  29  chr29_8855895   Sample    C    G        0      0        2 
  29  chr29_8860568     AAsi    C    T        0      0        2 
  29  chr29_8860568     AKia    C    T        1      2        2 
  29  chr29_8860568     AOna    C    T        0      0        2 
  29  chr29_8860568     ASom    C    T        0      0        2 
  29  chr29_8860568     HCab    C    T        0      0        2 
  29  chr29_8860568     HPrz    C    T        0      0        2 
  29  chr29_8860568     ZBoe    C    T        0      0        2 
  29  chr29_8860568     ZGre    C    T        0      0        2 
  29  chr29_8860568     ZHar    C    T        0      0        2 
  29  chr29_8860568   Sample    C    T        0      0        2 
  29  chr29_8864224     AAsi    G    A        0      0        2 
  29  chr29_8864224     AKia    G    A        0      0        2 
  29  chr29_8864224     AOna    G    A        0      0        2 
  29  chr29_8864224     ASom    G    A        0      0        2 
  29  chr29_8864224     HCab    G    A        0      0        2 
  29  chr29_8864224     HPrz    G    A        0      0        2 
  29  chr29_8864224     ZBoe    G    A        0      0        2 
  29  chr29_8864224     ZGre    G    A        0      0        2 
  29  chr29_8864224     ZHar    G    A      0.5      1        2 
  29  chr29_8864224   Sample    G    A        0      0        2 
  29  chr29_8875217     AAsi    A    G        0      0        2 
  29  chr29_8875217     AKia    A    G        0      0        2 
  29  chr29_8875217     AOna    A    G        0      0        2 
  29  chr29_8875217     ASom    A    G        0      0        2 
  29  chr29_8875217     HCab    A    G        0      0        2 
  29  chr29_8875217     HPrz    A    G        0      0        2 
  29  chr29_8875217     ZBoe    A    G        0      0        2 
  29  chr29_8875217     ZGre    A    G        0      0        2 
  29  chr29_8875217     ZHar    A    G        1      2        2 
  29  chr29_8875217   Sample    A    G        0      0        2 
  29  chr29_8875498     AAsi    T    C        0      0        2 
  29  chr29_8875498     AKia    T    C        0      0        2 
  29  chr29_8875498     AOna    T    C        0      0        2 
  29  chr29_8875498     ASom    T    C        0      0        2 
  29  chr29_8875498     HCab    T    C        0      0        2 
  29  chr29_8875498     HPrz    T    C        0      0        2 
  29  chr29_8875498     ZBoe    T    C        0      0        2 
  29  chr29_8875498     ZGre    T    C      0.5      1        2 
  29  chr29_8875498     ZHar    T    C        0      0        2 
  29  chr29_8875498   Sample    T    C        0      0        2 
  29  chr29_8879574     AAsi    G    A        0      0        2 
  29  chr29_8879574     AKia    G    A        0      0        2 
  29  chr29_8879574     AOna    G    A        1      2        2 
  29  chr29_8879574     ASom    G    A        0      0        2 
  29  chr29_8879574     HCab    G    A        0      0        2 
  29  chr29_8879574     HPrz    G    A        0      0        2 
  29  chr29_8879574     ZBoe    G    A        0      0        2 
  29  chr29_8879574     ZGre    G    A        0      0        2 
  29  chr29_8879574     ZHar    G    A        0      0        2 
  29  chr29_8879574   Sample    G    A        0      0        2 
  29  chr29_8883882     AAsi    C    G        0      0        2 
  29  chr29_8883882     AKia    C    G        1      2        2 
  29  chr29_8883882     AOna    C    G        0      0        2 
  29  chr29_8883882     ASom    C    G        0      0        2 
  29  chr29_8883882     HCab    C    G        0      0        2 
  29  chr29_8883882     HPrz    C    G        0      0        2 
  29  chr29_8883882     ZBoe    C    G        0      0        2 
  29  chr29_8883882     ZGre    C    G        0      0        2 
  29  chr29_8883882     ZHar    C    G        0      0        2 
  29  chr29_8883882   Sample    C    G        0      0        2 
  29  chr29_8893686     AAsi    C    T        0      0        2 
  29  chr29_8893686     AKia    C    T        0      0        2 
  29  chr29_8893686     AOna    C    T        0      0        2 
  29  chr29_8893686     ASom    C    T        0      0        2 
  29  chr29_8893686     HCab    C    T        0      0        2 
  29  chr29_8893686     HPrz    C    T        0      0        2 
  29  chr29_8893686     ZBoe    C    T        1      2        2 
  29  chr29_8893686     ZGre    C    T        1      2        2 
  29  chr29_8893686     ZHar    C    T        1      2        2 
  29  chr29_8893686   Sample    C    T        0      0        2 
  29  chr29_8893764     AAsi    A    G        0      0        2 
  29  chr29_8893764     AKia    A    G        1      2        2 
  29  chr29_8893764     AOna    A    G        0      0        2 
  29  chr29_8893764     ASom    A    G        0      0        2 
  29  chr29_8893764     HCab    A    G        0      0        2 
  29  chr29_8893764     HPrz    A    G        0      0        2 
  29  chr29_8893764     ZBoe    A    G        0      0        2 
  29  chr29_8893764     ZGre    A    G        0      0        2 
  29  chr29_8893764     ZHar    A    G        0      0        2 
  29  chr29_8893764   Sample    A    G        0      0        2 
  29  chr29_8895663     AAsi    C    A        0      0        2 
  29  chr29_8895663     AKia    C    A        0      0        2 
  29  chr29_8895663     AOna    C    A        0      0        2 
  29  chr29_8895663     ASom    C    A        0      0        2 
  29  chr29_8895663     HCab    C    A      0.5      1        2 
  29  chr29_8895663     HPrz    C    A        0      0        2 
  29  chr29_8895663     ZBoe    C    A        0      0        2 
  29  chr29_8895663     ZGre    C    A        0      0        2 
  29  chr29_8895663     ZHar    C    A        0      0        2 
  29  chr29_8895663   Sample    C    A        0      0        2 
  29  chr29_8897256     AAsi    A    T        0      0        2 
  29  chr29_8897256     AKia    A    T        0      0        2 
  29  chr29_8897256     AOna    A    T        0      0        2 
  29  chr29_8897256     ASom    A    T        0      0        2 
  29  chr29_8897256     HCab    A    T        1      2        2 
  29  chr29_8897256     HPrz    A    T        1      2        2 
  29  chr29_8897256     ZBoe    A    T        0      0        2 
  29  chr29_8897256     ZGre    A    T        0      0        2 
  29  chr29_8897256     ZHar    A    T        0      0        2 
  29  chr29_8897256   Sample    A    T        0      0        2 
  29  chr29_8911443     AAsi    C    T        0      0        2 
  29  chr29_8911443     AKia    C    T        0      0        2 
  29  chr29_8911443     AOna    C    T        0      0        2 
  29  chr29_8911443     ASom    C    T        0      0        2 
  29  chr29_8911443     HCab    C    T      0.5      1        2 
  29  chr29_8911443     HPrz    C    T        1      2        2 
  29  chr29_8911443     ZBoe    C    T        0      0        2 
  29  chr29_8911443     ZGre    C    T        0      0        2 
  29  chr29_8911443     ZHar    C    T        0      0        2 
  29  chr29_8911443   Sample    C    T        0      0        2 
  29  chr29_8915192     AAsi    G    A        0      0        2 
  29  chr29_8915192     AKia    G    A        0      0        2 
  29  chr29_8915192     AOna    G    A        0      0        2 
  29  chr29_8915192     ASom    G    A      0.5      1        2 
  29  chr29_8915192     HCab    G    A        0      0        2 
  29  chr29_8915192     HPrz    G    A        0      0        2 
  29  chr29_8915192     ZBoe    G    A        0      0        2 
  29  chr29_8915192     ZGre    G    A        0      0        2 
  29  chr29_8915192     ZHar    G    A        0      0        2 
  29  chr29_8915192   Sample    G    A        0      0        2 
  29  chr29_8916864     AAsi    C    G        0      0        2 
  29  chr29_8916864     AKia    C    G        0      0        2 
  29  chr29_8916864     AOna    C    G        0      0        2 
  29  chr29_8916864     ASom    C    G      0.5      1        2 
  29  chr29_8916864     HCab    C    G        0      0        2 
  29  chr29_8916864     HPrz    C    G        0      0        2 
  29  chr29_8916864     ZBoe    C    G        0      0        2 
  29  chr29_8916864     ZGre    C    G        0      0        2 
  29  chr29_8916864     ZHar    C    G        0      0        2 
  29  chr29_8916864   Sample    C    G        0      0        2 
  29  chr29_8917188     AAsi    T    C        0      0        2 
  29  chr29_8917188     AKia    T    C        0      0        2 
  29  chr29_8917188     AOna    T    C        0      0        2 
  29  chr29_8917188     ASom    T    C        0      0        2 
  29  chr29_8917188     HCab    T    C        1      2        2 
  29  chr29_8917188     HPrz    T    C        1      2        2 
  29  chr29_8917188     ZBoe    T    C        0      0        2 
  29  chr29_8917188     ZGre    T    C        0      0        2 
  29  chr29_8917188     ZHar    T    C        0      0        2 
  29  chr29_8917188   Sample    T    C        0      0        2 
  29  chr29_8918416     AAsi    G    A        0      0        2 
  29  chr29_8918416     AKia    G    A        1      2        2 
  29  chr29_8918416     AOna    G    A        1      2        2 
  29  chr29_8918416     ASom    G    A        0      0        2 
  29  chr29_8918416     HCab    G    A        1      2        2 
  29  chr29_8918416     HPrz    G    A        1      2        2 
  29  chr29_8918416     ZBoe    G    A        0      0        2 
  29  chr29_8918416     ZGre    G    A        0      0        2 
  29  chr29_8918416     ZHar    G    A        0      0        2 
  29  chr29_8918416   Sample    G    A        0      0        2 
  29  chr29_8929724     AAsi    A    T        0      0        2 
  29  chr29_8929724     AKia    A    T        0      0        2 
  29  chr29_8929724     AOna    A    T        0      0        2 
  29  chr29_8929724     ASom    A    T        0      0        2 
  29  chr29_8929724     HCab    A    T      0.5      1        2 
  29  chr29_8929724     HPrz    A    T        0      0        2 
  29  chr29_8929724     ZBoe    A    T        0      0        2 
  29  chr29_8929724     ZGre    A    T        0      0        2 
  29  chr29_8929724     ZHar    A    T        0      0        2 
  29  chr29_8929724   Sample    A    T        0      0        2 
  29  chr29_8935269     AAsi    A    G      0.5      1        2 
  29  chr29_8935269     AKia    A    G        0      0        2 
  29  chr29_8935269     AOna    A    G        0      0        2 
  29  chr29_8935269     ASom    A    G        0      0        2 
  29  chr29_8935269     HCab    A    G        0      0        2 
  29  chr29_8935269     HPrz    A    G        0      0        2 
  29  chr29_8935269     ZBoe    A    G        0      0        2 
  29  chr29_8935269     ZGre    A    G        0      0        2 
  29  chr29_8935269     ZHar    A    G        0      0        2 
  29  chr29_8935269   Sample    A    G        0      0        2 
  29  chr29_8936787     AAsi    G    A        0      0        2 
  29  chr29_8936787     AKia    G    A      0.5      1        2 
  29  chr29_8936787     AOna    G    A        1      2        2 
  29  chr29_8936787     ASom    G    A        0      0        2 
  29  chr29_8936787     HCab    G    A        0      0        2 
  29  chr29_8936787     HPrz    G    A        0      0        2 
  29  chr29_8936787     ZBoe    G    A        0      0        2 
  29  chr29_8936787     ZGre    G    A        0      0        2 
  29  chr29_8936787     ZHar    G    A        0      0        2 
  29  chr29_8936787   Sample    G    A        0      0        2 
  29  chr29_8941095     AAsi    C    T        0      0        2 
  29  chr29_8941095     AKia    C    T        0      0        2 
  29  chr29_8941095     AOna    C    T        0      0        2 
  29  chr29_8941095     ASom    C    T        0      0        2 
  29  chr29_8941095     HCab    C    T        1      2        2 
  29  chr29_8941095     HPrz    C    T        1      2        2 
  29  chr29_8941095     ZBoe    C    T        0      0        2 
  29  chr29_8941095     ZGre    C    T        0      0        2 
  29  chr29_8941095     ZHar    C    T        0      0        2 
  29  chr29_8941095   Sample    C    T        0      0        2 
  29  chr29_8944498     AAsi    G    T        0      0        2 
  29  chr29_8944498     AKia    G    T        0      0        2 
  29  chr29_8944498     AOna    G    T        0      0        2 
  29  chr29_8944498     ASom    G    T        0      0        2 
  29  chr29_8944498     HCab    G    T        1      2        2 
  29  chr29_8944498     HPrz    G    T        1      2        2 
  29  chr29_8944498     ZBoe    G    T        0      0        2 
  29  chr29_8944498     ZGre    G    T        0      0        2 
  29  chr29_8944498     ZHar    G    T        0      0        2 
  29  chr29_8944498   Sample    G    T        0      0        2 
  29  chr29_8946263     AAsi    G    A      0.5      1        2 
  29  chr29_8946263     AKia    G    A        0      0        2 
  29  chr29_8946263     AOna    G    A        0      0        2 
  29  chr29_8946263     ASom    G    A        1      2        2 
  29  chr29_8946263     HCab    G    A        0      0        2 
  29  chr29_8946263     HPrz    G    A        0      0        2 
  29  chr29_8946263     ZBoe    G    A        0      0        2 
  29  chr29_8946263     ZGre    G    A        0      0        2 
  29  chr29_8946263     ZHar    G    A        0      0        2 
  29  chr29_8946263   Sample    G    A        0      0        2 
  29  chr29_8947257     AAsi    G    A        0      0        2 
  29  chr29_8947257     AKia    G    A        0      0        2 
  29  chr29_8947257     AOna    G    A        0      0        2 
  29  chr29_8947257     ASom    G    A        0      0        2 
  29  chr29_8947257     HCab    G    A        1      2        2 
  29  chr29_8947257     HPrz    G    A        1      2        2 
  29  chr29_8947257     ZBoe    G    A        0      0        2 
  29  chr29_8947257     ZGre    G    A        0      0        2 
  29  chr29_8947257     ZHar    G    A        0      0        2 
  29  chr29_8947257   Sample    G    A        0      0        2 
  29  chr29_8948010     AAsi    G    C        0      0        2 
  29  chr29_8948010     AKia    G    C        0      0        2 
  29  chr29_8948010     AOna    G    C        0      0        2 
  29  chr29_8948010     ASom    G    C        0      0        2 
  29  chr29_8948010     HCab    G    C        1      2        2 
  29  chr29_8948010     HPrz    G    C        1      2        2 
  29  chr29_8948010     ZBoe    G    C        0      0        2 
  29  chr29_8948010     ZGre    G    C        0      0        2 
  29  chr29_8948010     ZHar    G    C        0      0        2 
  29  chr29_8948010   Sample    G    C        0      0        2 
  29  chr29_8948680     AAsi    T    C        1      2        2 
  29  chr29_8948680     AKia    T    C        0      0        2 
  29  chr29_8948680     AOna    T    C        0      0        2 
  29  chr29_8948680     ASom    T    C        1      2        2 
  29  chr29_8948680     HCab    T    C        0      0        2 
  29  chr29_8948680     HPrz    T    C        0      0        2 
  29  chr29_8948680     ZBoe    T    C        0      0        2 
  29  chr29_8948680     ZGre    T    C        0      0        2 
  29  chr29_8948680     ZHar    T    C        0      0        2 
  29  chr29_8948680   Sample    T    C        1      2        2 
  29  chr29_8960726     AAsi    G    A        0      0        2 
  29  chr29_8960726     AKia    G    A        1      2        2 
  29  chr29_8960726     AOna    G    A        1      2        2 
  29  chr29_8960726     ASom    G    A        0      0        2 
  29  chr29_8960726     HCab    G    A        0      0        2 
  29  chr29_8960726     HPrz    G    A        0      0        2 
  29  chr29_8960726     ZBoe    G    A        0      0        2 
  29  chr29_8960726     ZGre    G    A        0      0        2 
  29  chr29_8960726     ZHar    G    A        0      0        2 
  29  chr29_8960726   Sample    G    A        0      0        2 
  29  chr29_8964265     AAsi    G    A        0      0        2 
  29  chr29_8964265     AKia    G    A        0      0        2 
  29  chr29_8964265     AOna    G    A        0      0        2 
  29  chr29_8964265     ASom    G    A        0      0        2 
  29  chr29_8964265     HCab    G    A        1      2        2 
  29  chr29_8964265     HPrz    G    A        1      2        2 
  29  chr29_8964265     ZBoe    G    A        0      0        2 
  29  chr29_8964265     ZGre    G    A        0      0        2 
  29  chr29_8964265     ZHar    G    A        0      0        2 
  29  chr29_8964265   Sample    G    A        0      0        2 
  29  chr29_8982841     AAsi    A    G        0      0        2 
  29  chr29_8982841     AKia    A    G        0      0        2 
  29  chr29_8982841     AOna    A    G        0      0        2 
  29  chr29_8982841     ASom    A    G        0      0        2 
  29  chr29_8982841     HCab    A    G        0      0        2 
  29  chr29_8982841     HPrz    A    G        0      0        2 
  29  chr29_8982841     ZBoe    A    G      0.5      1        2 
  29  chr29_8982841     ZGre    A    G        0      0        2 
  29  chr29_8982841     ZHar    A    G        0      0        2 
  29  chr29_8982841   Sample    A    G        0      0        2 
  29  chr29_8991864     AAsi    G    C        1      2        2 
  29  chr29_8991864     AKia    G    C      0.5      1        2 
  29  chr29_8991864     AOna    G    C      0.5      1        2 
  29  chr29_8991864     ASom    G    C        1      2        2 
  29  chr29_8991864     HCab    G    C        0      0        2 
  29  chr29_8991864     HPrz    G    C        0      0        2 
  29  chr29_8991864     ZBoe    G    C        0      0        2 
  29  chr29_8991864     ZGre    G    C        0      0        2 
  29  chr29_8991864     ZHar    G    C        0      0        2 
  29  chr29_8991864   Sample    G    C        1      2        2 
  29  chr29_8997917     AAsi    T    A        0      0        2 
  29  chr29_8997917     AKia    T    A        0      0        2 
  29  chr29_8997917     AOna    T    A        0      0        2 
  29  chr29_8997917     ASom    T    A        0      0        2 
  29  chr29_8997917     HCab    T    A        1      2        2 
  29  chr29_8997917     HPrz    T    A        1      2        2 
  29  chr29_8997917     ZBoe    T    A        0      0        2 
  29  chr29_8997917     ZGre    T    A        0      0        2 
  29  chr29_8997917     ZHar    T    A        0      0        2 
  29  chr29_8997917   Sample    T    A        0      0        2 
  29  chr29_9005239     AAsi    A    G        0      0        2 
  29  chr29_9005239     AKia    A    G        0      0        2 
  29  chr29_9005239     AOna    A    G        0      0        2 
  29  chr29_9005239     ASom    A    G        0      0        2 
  29  chr29_9005239     HCab    A    G        1      2        2 
  29  chr29_9005239     HPrz    A    G        1      2        2 
  29  chr29_9005239     ZBoe    A    G        0      0        2 
  29  chr29_9005239     ZGre    A    G        0      0        2 
  29  chr29_9005239     ZHar    A    G        0      0        2 
  29  chr29_9005239   Sample    A    G        0      0        2 
  29  chr29_9016883     AAsi    C    G        0      0        2 
  29  chr29_9016883     AKia    C    G        0      0        2 
  29  chr29_9016883     AOna    C    G        0      0        2 
  29  chr29_9016883     ASom    C    G        0      0        2 
  29  chr29_9016883     HCab    C    G        1      2        2 
  29  chr29_9016883     HPrz    C    G        1      2        2 
  29  chr29_9016883     ZBoe    C    G        0      0        2 
  29  chr29_9016883     ZGre    C    G        0      0        2 
  29  chr29_9016883     ZHar    C    G        0      0        2 
  29  chr29_9016883   Sample    C    G        0      0        2 
  29  chr29_9022404     AAsi    G    A        0      0        2 
  29  chr29_9022404     AKia    G    A        0      0        2 
  29  chr29_9022404     AOna    G    A        0      0        2 
  29  chr29_9022404     ASom    G    A        0      0        2 
  29  chr29_9022404     HCab    G    A      0.5      1        2 
  29  chr29_9022404     HPrz    G    A        0      0        2 
  29  chr29_9022404     ZBoe    G    A        0      0        2 
  29  chr29_9022404     ZGre    G    A        0      0        2 
  29  chr29_9022404     ZHar    G    A        0      0        2 
  29  chr29_9022404   Sample    G    A        0      0        2 
  29  chr29_9023459     AAsi    C    G        0      0        2 
  29  chr29_9023459     AKia    C    G      0.5      1        2 
  29  chr29_9023459     AOna    C    G        0      0        2 
  29  chr29_9023459     ASom    C    G        0      0        2 
  29  chr29_9023459     HCab    C    G        0      0        2 
  29  chr29_9023459     HPrz    C    G        0      0        2 
  29  chr29_9023459     ZBoe    C    G        0      0        2 
  29  chr29_9023459     ZGre    C    G        0      0        2 
  29  chr29_9023459     ZHar    C    G        0      0        2 
  29  chr29_9023459   Sample    C    G        0      0        2 
  29  chr29_9024353     AAsi    T    C        0      0        2 
  29  chr29_9024353     AKia    T    C      0.5      1        2 
  29  chr29_9024353     AOna    T    C        0      0        2 
  29  chr29_9024353     ASom    T    C        0      0        2 
  29  chr29_9024353     HCab    T    C        0      0        2 
  29  chr29_9024353     HPrz    T    C        0      0        2 
  29  chr29_9024353     ZBoe    T    C        0      0        2 
  29  chr29_9024353     ZGre    T    C        0      0        2 
  29  chr29_9024353     ZHar    T    C        0      0        2 
  29  chr29_9024353   Sample    T    C        0      0        2 
  29  chr29_9028952     AAsi    T    G        0      0        2 
  29  chr29_9028952     AKia    T    G        0      0        2 
  29  chr29_9028952     AOna    T    G        0      0        2 
  29  chr29_9028952     ASom    T    G        0      0        2 
  29  chr29_9028952     HCab    T    G        0      0        2 
  29  chr29_9028952     HPrz    T    G        0      0        2 
  29  chr29_9028952     ZBoe    T    G        1      2        2 
  29  chr29_9028952     ZGre    T    G        1      2        2 
  29  chr29_9028952     ZHar    T    G        1      2        2 
  29  chr29_9028952   Sample    T    G        0      0        2 
  29  chr29_9050122     AAsi    G    A        0      0        2 
  29  chr29_9050122     AKia    G    A        1      2        2 
  29  chr29_9050122     AOna    G    A        1      2        2 
  29  chr29_9050122     ASom    G    A        0      0        2 
  29  chr29_9050122     HCab    G    A        0      0        2 
  29  chr29_9050122     HPrz    G    A        0      0        2 
  29  chr29_9050122     ZBoe    G    A        0      0        2 
  29  chr29_9050122     ZGre    G    A        0      0        2 
  29  chr29_9050122     ZHar    G    A        0      0        2 
  29  chr29_9050122   Sample    G    A        0      0        2 
  29  chr29_9052101     AAsi    T    C        0      0        2 
  29  chr29_9052101     AKia    T    C        1      2        2 
  29  chr29_9052101     AOna    T    C        0      0        2 
  29  chr29_9052101     ASom    T    C        0      0        2 
  29  chr29_9052101     HCab    T    C        0      0        2 
  29  chr29_9052101     HPrz    T    C        0      0        2 
  29  chr29_9052101     ZBoe    T    C        0      0        2 
  29  chr29_9052101     ZGre    T    C        0      0        2 
  29  chr29_9052101     ZHar    T    C        0      0        2 
  29  chr29_9052101   Sample    T    C        0      0        2 
  29  chr29_9052530     AAsi    G    A        0      0        2 
  29  chr29_9052530     AKia    G    A      0.5      1        2 
  29  chr29_9052530     AOna    G    A        0      0        2 
  29  chr29_9052530     ASom    G    A        0      0        2 
  29  chr29_9052530     HCab    G    A        0      0        2 
  29  chr29_9052530     HPrz    G    A        0      0        2 
  29  chr29_9052530     ZBoe    G    A        0      0        2 
  29  chr29_9052530     ZGre    G    A        0      0        2 
  29  chr29_9052530     ZHar    G    A        0      0        2 
  29  chr29_9052530   Sample    G    A        0      0        2 
  29  chr29_9054791     AAsi    T    C        0      0        2 
  29  chr29_9054791     AKia    T    C        0      0        2 
  29  chr29_9054791     AOna    T    C        0      0        2 
  29  chr29_9054791     ASom    T    C        0      0        2 
  29  chr29_9054791     HCab    T    C        0      0        2 
  29  chr29_9054791     HPrz    T    C        0      0        2 
  29  chr29_9054791     ZBoe    T    C        0      0        2 
  29  chr29_9054791     ZGre    T    C      0.5      1        2 
  29  chr29_9054791     ZHar    T    C        0      0        2 
  29  chr29_9054791   Sample    T    C        0      0        2 
  29  chr29_9058259     AAsi    T    C        0      0        2 
  29  chr29_9058259     AKia    T    C        0      0        2 
  29  chr29_9058259     AOna    T    C        0      0        2 
  29  chr29_9058259     ASom    T    C        0      0        2 
  29  chr29_9058259     HCab    T    C        0      0        2 
  29  chr29_9058259     HPrz    T    C        0      0        2 
  29  chr29_9058259     ZBoe    T    C        0      0        2 
  29  chr29_9058259     ZGre    T    C      0.5      1        2 
  29  chr29_9058259     ZHar    T    C        0      0        2 
  29  chr29_9058259   Sample    T    C        0      0        2 
  29  chr29_9066462     AAsi    G    A        0      0        2 
  29  chr29_9066462     AKia    G    A        0      0        2 
  29  chr29_9066462     AOna    G    A      0.5      1        2 
  29  chr29_9066462     ASom    G    A        0      0        2 
  29  chr29_9066462     HCab    G    A        0      0        2 
  29  chr29_9066462     HPrz    G    A        0      0        2 
  29  chr29_9066462     ZBoe    G    A        0      0        2 
  29  chr29_9066462     ZGre    G    A        0      0        2 
  29  chr29_9066462     ZHar    G    A        0      0        2 
  29  chr29_9066462   Sample    G    A        0      0        2 
  29  chr29_9067841     AAsi    G    C        0      0        2 
  29  chr29_9067841     AKia    G    C        0      0        2 
  29  chr29_9067841     AOna    G    C        0      0        2 
  29  chr29_9067841     ASom    G    C        0      0        2 
  29  chr29_9067841     HCab    G    C        0      0        2 
  29  chr29_9067841     HPrz    G    C        0      0        2 
  29  chr29_9067841     ZBoe    G    C        0      0        2 
  29  chr29_9067841     ZGre    G    C        0      0        2 
  29  chr29_9067841     ZHar    G    C        1      2        2 
  29  chr29_9067841   Sample    G    C        0      0        2 
  29  chr29_9073451     AAsi    G    A        0      0        2 
  29  chr29_9073451     AKia    G    A        1      2        2 
  29  chr29_9073451     AOna    G    A        0      0        2 
  29  chr29_9073451     ASom    G    A        0      0        2 
  29  chr29_9073451     HCab    G    A        0      0        2 
  29  chr29_9073451     HPrz    G    A        0      0        2 
  29  chr29_9073451     ZBoe    G    A        0      0        2 
  29  chr29_9073451     ZGre    G    A        0      0        2 
  29  chr29_9073451     ZHar    G    A        0      0        2 
  29  chr29_9073451   Sample    G    A        0      0        2 
  29  chr29_9074981     AAsi    A    G        0      0        2 
  29  chr29_9074981     AKia    A    G        0      0        2 
  29  chr29_9074981     AOna    A    G        0      0        2 
  29  chr29_9074981     ASom    A    G        0      0        2 
  29  chr29_9074981     HCab    A    G        1      2        2 
  29  chr29_9074981     HPrz    A    G        1      2        2 
  29  chr29_9074981     ZBoe    A    G        0      0        2 
  29  chr29_9074981     ZGre    A    G        0      0        2 
  29  chr29_9074981     ZHar    A    G        0      0        2 
  29  chr29_9074981   Sample    A    G        0      0        2 
  29  chr29_9075237     AAsi    G    A        0      0        2 
  29  chr29_9075237     AKia    G    A        0      0        2 
  29  chr29_9075237     AOna    G    A        0      0        2 
  29  chr29_9075237     ASom    G    A        0      0        2 
  29  chr29_9075237     HCab    G    A        1      2        2 
  29  chr29_9075237     HPrz    G    A        1      2        2 
  29  chr29_9075237     ZBoe    G    A        0      0        2 
  29  chr29_9075237     ZGre    G    A        0      0        2 
  29  chr29_9075237     ZHar    G    A        0      0        2 
  29  chr29_9075237   Sample    G    A        0      0        2 
  29  chr29_9086662     AAsi    T    C        0      0        2 
  29  chr29_9086662     AKia    T    C        0      0        2 
  29  chr29_9086662     AOna    T    C        0      0        2 
  29  chr29_9086662     ASom    T    C        0      0        2 
  29  chr29_9086662     HCab    T    C        0      0        2 
  29  chr29_9086662     HPrz    T    C      0.5      1        2 
  29  chr29_9086662     ZBoe    T    C        0      0        2 
  29  chr29_9086662     ZGre    T    C        0      0        2 
  29  chr29_9086662     ZHar    T    C        0      0        2 
  29  chr29_9086662   Sample    T    C        0      0        2 
  29  chr29_9089338     AAsi    C    T        0      0        2 
  29  chr29_9089338     AKia    C    T        0      0        2 
  29  chr29_9089338     AOna    C    T        0      0        2 
  29  chr29_9089338     ASom    C    T        0      0        2 
  29  chr29_9089338     HCab    C    T        0      0        2 
  29  chr29_9089338     HPrz    C    T        0      0        2 
  29  chr29_9089338     ZBoe    C    T      0.5      1        2 
  29  chr29_9089338     ZGre    C    T        0      0        2 
  29  chr29_9089338     ZHar    C    T        0      0        2 
  29  chr29_9089338   Sample    C    T        0      0        2 
  29  chr29_9089832     AAsi    T    A        0      0        2 
  29  chr29_9089832     AKia    T    A        0      0        2 
  29  chr29_9089832     AOna    T    A        0      0        2 
  29  chr29_9089832     ASom    T    A        0      0        2 
  29  chr29_9089832     HCab    T    A        1      2        2 
  29  chr29_9089832     HPrz    T    A        1      2        2 
  29  chr29_9089832     ZBoe    T    A        0      0        2 
  29  chr29_9089832     ZGre    T    A        0      0        2 
  29  chr29_9089832     ZHar    T    A        0      0        2 
  29  chr29_9089832   Sample    T    A        0      0        2 
  29  chr29_9091799     AAsi    T    C        0      0        2 
  29  chr29_9091799     AKia    T    C        0      0        2 
  29  chr29_9091799     AOna    T    C        1      2        2 
  29  chr29_9091799     ASom    T    C        0      0        2 
  29  chr29_9091799     HCab    T    C        0      0        2 
  29  chr29_9091799     HPrz    T    C        0      0        2 
  29  chr29_9091799     ZBoe    T    C        0      0        2 
  29  chr29_9091799     ZGre    T    C        0      0        2 
  29  chr29_9091799     ZHar    T    C        0      0        2 
  29  chr29_9091799   Sample    T    C        0      0        2 
  29  chr29_9093431     AAsi    G    T        0      0        2 
  29  chr29_9093431     AKia    G    T        0      0        2 
  29  chr29_9093431     AOna    G    T        1      2        2 
  29  chr29_9093431     ASom    G    T        0      0        2 
  29  chr29_9093431     HCab    G    T        0      0        2 
  29  chr29_9093431     HPrz    G    T        0      0        2 
  29  chr29_9093431     ZBoe    G    T        0      0        2 
  29  chr29_9093431     ZGre    G    T        0      0        2 
  29  chr29_9093431     ZHar    G    T        0      0        2 
  29  chr29_9093431   Sample    G    T        0      0        2 
  29  chr29_9099054     AAsi    T    G        0      0        2 
  29  chr29_9099054     AKia    T    G        0      0        2 
  29  chr29_9099054     AOna    T    G        0      0        2 
  29  chr29_9099054     ASom    T    G        0      0        2 
  29  chr29_9099054     HCab    T    G        0      0        2 
  29  chr29_9099054     HPrz    T    G        0      0        2 
  29  chr29_9099054     ZBoe    T    G        0      0        2 
  29  chr29_9099054     ZGre    T    G      0.5      1        2 
  29  chr29_9099054     ZHar    T    G        0      0        2 
  29  chr29_9099054   Sample    T    G        0      0        2 
  29  chr29_9105632     AAsi    C    A        0      0        2 
  29  chr29_9105632     AKia    C    A        0      0        2 
  29  chr29_9105632     AOna    C    A      0.5      1        2 
  29  chr29_9105632     ASom    C    A        0      0        2 
  29  chr29_9105632     HCab    C    A        0      0        2 
  29  chr29_9105632     HPrz    C    A        0      0        2 
  29  chr29_9105632     ZBoe    C    A        0      0        2 
  29  chr29_9105632     ZGre    C    A        0      0        2 
  29  chr29_9105632     ZHar    C    A        0      0        2 
  29  chr29_9105632   Sample    C    A        0      0        2 
  29  chr29_9110488     AAsi    A    T        1      2        2 
  29  chr29_9110488     AKia    A    T        0      0        2 
  29  chr29_9110488     AOna    A    T        0      0        2 
  29  chr29_9110488     ASom    A    T        0      0        2 
  29  chr29_9110488     HCab    A    T        0      0        2 
  29  chr29_9110488     HPrz    A    T        0      0        2 
  29  chr29_9110488     ZBoe    A    T        0      0        2 
  29  chr29_9110488     ZGre    A    T        0      0        2 
  29  chr29_9110488     ZHar    A    T        0      0        2 
  29  chr29_9110488   Sample    A    T        1      2        2 
  29  chr29_9111727     AAsi    C    A        1      2        2 
  29  chr29_9111727     AKia    C    A        1      2        2 
  29  chr29_9111727     AOna    C    A      0.5      1        2 
  29  chr29_9111727     ASom    C    A        1      2        2 
  29  chr29_9111727     HCab    C    A        0      0        2 
  29  chr29_9111727     HPrz    C    A        0      0        2 
  29  chr29_9111727     ZBoe    C    A        0      0        2 
  29  chr29_9111727     ZGre    C    A        0      0        2 
  29  chr29_9111727     ZHar    C    A        0      0        2 
  29  chr29_9111727   Sample    C    A        1      2        2 
  29  chr29_9126677     AAsi    A    G        0      0        2 
  29  chr29_9126677     AKia    A    G        0      0        2 
  29  chr29_9126677     AOna    A    G        0      0        2 
  29  chr29_9126677     ASom    A    G        0      0        2 
  29  chr29_9126677     HCab    A    G        0      0        2 
  29  chr29_9126677     HPrz    A    G        0      0        2 
  29  chr29_9126677     ZBoe    A    G        0      0        2 
  29  chr29_9126677     ZGre    A    G        1      2        2 
  29  chr29_9126677     ZHar    A    G        0      0        2 
  29  chr29_9126677   Sample    A    G        0      0        2 
  29  chr29_9138259     AAsi    T    A        1      2        2 
  29  chr29_9138259     AKia    T    A        0      0        2 
  29  chr29_9138259     AOna    T    A        0      0        2 
  29  chr29_9138259     ASom    T    A        1      2        2 
  29  chr29_9138259     HCab    T    A        1      2        2 
  29  chr29_9138259     HPrz    T    A        1      2        2 
  29  chr29_9138259     ZBoe    T    A        0      0        2 
  29  chr29_9138259     ZGre    T    A        0      0        2 
  29  chr29_9138259     ZHar    T    A        0      0        2 
  29  chr29_9138259   Sample    T    A        1      2        2 
  29  chr29_9138751     AAsi    T    C        1      2        2 
  29  chr29_9138751     AKia    T    C        0      0        2 
  29  chr29_9138751     AOna    T    C        0      0        2 
  29  chr29_9138751     ASom    T    C        1      2        2 
  29  chr29_9138751     HCab    T    C        0      0        2 
  29  chr29_9138751     HPrz    T    C        0      0        2 
  29  chr29_9138751     ZBoe    T    C        0      0        2 
  29  chr29_9138751     ZGre    T    C        0      0        2 
  29  chr29_9138751     ZHar    T    C        0      0        2 
  29  chr29_9138751   Sample    T    C        1      2        2 
  29  chr29_9144350     AAsi    T    C        0      0        2 
  29  chr29_9144350     AKia    T    C        0      0        2 
  29  chr29_9144350     AOna    T    C      0.5      1        2 
  29  chr29_9144350     ASom    T    C        0      0        2 
  29  chr29_9144350     HCab    T    C        0      0        2 
  29  chr29_9144350     HPrz    T    C        0      0        2 
  29  chr29_9144350     ZBoe    T    C        0      0        2 
  29  chr29_9144350     ZGre    T    C        0      0        2 
  29  chr29_9144350     ZHar    T    C        0      0        2 
  29  chr29_9144350   Sample    T    C        0      0        2 
  29  chr29_9154107     AAsi    C    A        0      0        2 
  29  chr29_9154107     AKia    C    A        0      0        2 
  29  chr29_9154107     AOna    C    A        0      0        2 
  29  chr29_9154107     ASom    C    A        0      0        2 
  29  chr29_9154107     HCab    C    A        1      2        2 
  29  chr29_9154107     HPrz    C    A        1      2        2 
  29  chr29_9154107     ZBoe    C    A        0      0        2 
  29  chr29_9154107     ZGre    C    A        0      0        2 
  29  chr29_9154107     ZHar    C    A        0      0        2 
  29  chr29_9154107   Sample    C    A        0      0        2 
  29  chr29_9158338     AAsi    C    T        0      0        2 
  29  chr29_9158338     AKia    C    T        0      0        2 
  29  chr29_9158338     AOna    C    T        0      0        2 
  29  chr29_9158338     ASom    C    T        0      0        2 
  29  chr29_9158338     HCab    C    T        0      0        2 
  29  chr29_9158338     HPrz    C    T        0      0        2 
  29  chr29_9158338     ZBoe    C    T        0      0        2 
  29  chr29_9158338     ZGre    C    T      0.5      1        2 
  29  chr29_9158338     ZHar    C    T        0      0        2 
  29  chr29_9158338   Sample    C    T        0      0        2 
  29  chr29_9162551     AAsi    C    A        0      0        2 
  29  chr29_9162551     AKia    C    A        0      0        2 
  29  chr29_9162551     AOna    C    A        0      0        2 
  29  chr29_9162551     ASom    C    A        0      0        2 
  29  chr29_9162551     HCab    C    A        1      2        2 
  29  chr29_9162551     HPrz    C    A        1      2        2 
  29  chr29_9162551     ZBoe    C    A        0      0        2 
  29  chr29_9162551     ZGre    C    A        0      0        2 
  29  chr29_9162551     ZHar    C    A        0      0        2 
  29  chr29_9162551   Sample    C    A        0      0        2 
  29  chr29_9165429     AAsi    C    T        1      2        2 
  29  chr29_9165429     AKia    C    T        1      2        2 
  29  chr29_9165429     AOna    C    T        1      2        2 
  29  chr29_9165429     ASom    C    T        1      2        2 
  29  chr29_9165429     HCab    C    T        0      0        2 
  29  chr29_9165429     HPrz    C    T        0      0        2 
  29  chr29_9165429     ZBoe    C    T        0      0        2 
  29  chr29_9165429     ZGre    C    T        0      0        2 
  29  chr29_9165429     ZHar    C    T        0      0        2 
  29  chr29_9165429   Sample    C    T        1      2        2 
  29  chr29_9169011     AAsi    A    G        0      0        2 
  29  chr29_9169011     AKia    A    G        0      0        2 
  29  chr29_9169011     AOna    A    G      0.5      1        2 
  29  chr29_9169011     ASom    A    G        0      0        2 
  29  chr29_9169011     HCab    A    G        0      0        2 
  29  chr29_9169011     HPrz    A    G        0      0        2 
  29  chr29_9169011     ZBoe    A    G        0      0        2 
  29  chr29_9169011     ZGre    A    G        0      0        2 
  29  chr29_9169011     ZHar    A    G        0      0        2 
  29  chr29_9169011   Sample    A    G        0      0        2 
  29  chr29_9174252     AAsi    G    T        0      0        2 
  29  chr29_9174252     AKia    G    T        0      0        2 
  29  chr29_9174252     AOna    G    T        0      0        2 
  29  chr29_9174252     ASom    G    T        0      0        2 
  29  chr29_9174252     HCab    G    T        1      2        2 
  29  chr29_9174252     HPrz    G    T        1      2        2 
  29  chr29_9174252     ZBoe    G    T        0      0        2 
  29  chr29_9174252     ZGre    G    T        0      0        2 
  29  chr29_9174252     ZHar    G    T        0      0        2 
  29  chr29_9174252   Sample    G    T        0      0        2 
  29  chr29_9183885     AAsi    G    A        0      0        2 
  29  chr29_9183885     AKia    G    A        0      0        2 
  29  chr29_9183885     AOna    G    A        0      0        2 
  29  chr29_9183885     ASom    G    A        0      0        2 
  29  chr29_9183885     HCab    G    A        0      0        2 
  29  chr29_9183885     HPrz    G    A        0      0        2 
  29  chr29_9183885     ZBoe    G    A        1      2        2 
  29  chr29_9183885     ZGre    G    A        0      0        2 
  29  chr29_9183885     ZHar    G    A        0      0        2 
  29  chr29_9183885   Sample    G    A        0      0        2 
  29  chr29_9189479     AAsi    G    A        0      0        2 
  29  chr29_9189479     AKia    G    A        0      0        2 
  29  chr29_9189479     AOna    G    A        0      0        2 
  29  chr29_9189479     ASom    G    A        0      0        2 
  29  chr29_9189479     HCab    G    A        0      0        2 
  29  chr29_9189479     HPrz    G    A        0      0        2 
  29  chr29_9189479     ZBoe    G    A        0      0        2 
  29  chr29_9189479     ZGre    G    A        1      2        2 
  29  chr29_9189479     ZHar    G    A        0      0        2 
  29  chr29_9189479   Sample    G    A        0      0        2 
  29  chr29_9198672     AAsi    G    T        0      0        2 
  29  chr29_9198672     AKia    G    T        0      0        2 
  29  chr29_9198672     AOna    G    T        0      0        2 
  29  chr29_9198672     ASom    G    T        0      0        2 
  29  chr29_9198672     HCab    G    T        0      0        2 
  29  chr29_9198672     HPrz    G    T        0      0        2 
  29  chr29_9198672     ZBoe    G    T      0.5      1        2 
  29  chr29_9198672     ZGre    G    T        0      0        2 
  29  chr29_9198672     ZHar    G    T        0      0        2 
  29  chr29_9198672   Sample    G    T        0      0        2 
  29  chr29_9213842     AAsi    T    C        0      0        2 
  29  chr29_9213842     AKia    T    C        0      0        2 
  29  chr29_9213842     AOna    T    C        0      0        2 
  29  chr29_9213842     ASom    T    C        0      0        2 
  29  chr29_9213842     HCab    T    C        1      2        2 
  29  chr29_9213842     HPrz    T    C        1      2        2 
  29  chr29_9213842     ZBoe    T    C        0      0        2 
  29  chr29_9213842     ZGre    T    C        0      0        2 
  29  chr29_9213842     ZHar    T    C        0      0        2 
  29  chr29_9213842   Sample    T    C        0      0        2 
  29  chr29_9215277     AAsi    T    C        0      0        2 
  29  chr29_9215277     AKia    T    C        0      0        2 
  29  chr29_9215277     AOna    T    C        0      0        2 
  29  chr29_9215277     ASom    T    C        0      0        2 
  29  chr29_9215277     HCab    T    C        1      2        2 
  29  chr29_9215277     HPrz    T    C        1      2        2 
  29  chr29_9215277     ZBoe    T    C        0      0        2 
  29  chr29_9215277     ZGre    T    C        0      0        2 
  29  chr29_9215277     ZHar    T    C        0      0        2 
  29  chr29_9215277   Sample    T    C        0      0        2 
  29  chr29_9224625     AAsi    C    A        0      0        2 
  29  chr29_9224625     AKia    C    A        0      0        2 
  29  chr29_9224625     AOna    C    A        0      0        2 
  29  chr29_9224625     ASom    C    A        0      0        2 
  29  chr29_9224625     HCab    C    A        0      0        2 
  29  chr29_9224625     HPrz    C    A        0      0        2 
  29  chr29_9224625     ZBoe    C    A        1      2        2 
  29  chr29_9224625     ZGre    C    A        0      0        2 
  29  chr29_9224625     ZHar    C    A        0      0        2 
  29  chr29_9224625   Sample    C    A        0      0        2 
  29  chr29_9236838     AAsi    C    T        0      0        2 
  29  chr29_9236838     AKia    C    T        0      0        2 
  29  chr29_9236838     AOna    C    T        0      0        2 
  29  chr29_9236838     ASom    C    T        0      0        2 
  29  chr29_9236838     HCab    C    T        0      0        2 
  29  chr29_9236838     HPrz    C    T        0      0        2 
  29  chr29_9236838     ZBoe    C    T      0.5      1        2 
  29  chr29_9236838     ZGre    C    T        0      0        2 
  29  chr29_9236838     ZHar    C    T        0      0        2 
  29  chr29_9236838   Sample    C    T        0      0        2 
  29  chr29_9241464     AAsi    C    T      0.5      1        2 
  29  chr29_9241464     AKia    C    T        0      0        2 
  29  chr29_9241464     AOna    C    T        0      0        2 
  29  chr29_9241464     ASom    C    T        0      0        2 
  29  chr29_9241464     HCab    C    T        0      0        2 
  29  chr29_9241464     HPrz    C    T        0      0        2 
  29  chr29_9241464     ZBoe    C    T        0      0        2 
  29  chr29_9241464     ZGre    C    T      0.5      1        2 
  29  chr29_9241464     ZHar    C    T        0      0        2 
  29  chr29_9241464   Sample    C    T        0      0        2 
  29  chr29_9246736     AAsi    A    G        0      0        2 
  29  chr29_9246736     AKia    A    G        1      2        2 
  29  chr29_9246736     AOna    A    G      0.5      1        2 
  29  chr29_9246736     ASom    A    G        0      0        2 
  29  chr29_9246736     HCab    A    G        0      0        2 
  29  chr29_9246736     HPrz    A    G        0      0        2 
  29  chr29_9246736     ZBoe    A    G        0      0        2 
  29  chr29_9246736     ZGre    A    G        0      0        2 
  29  chr29_9246736     ZHar    A    G        0      0        2 
  29  chr29_9246736   Sample    A    G        0      0        2 
  29  chr29_9256220     AAsi    A    G        0      0        2 
  29  chr29_9256220     AKia    A    G        0      0        2 
  29  chr29_9256220     AOna    A    G        0      0        2 
  29  chr29_9256220     ASom    A    G        0      0        2 
  29  chr29_9256220     HCab    A    G        0      0        2 
  29  chr29_9256220     HPrz    A    G      0.5      1        2 
  29  chr29_9256220     ZBoe    A    G        0      0        2 
  29  chr29_9256220     ZGre    A    G        0      0        2 
  29  chr29_9256220     ZHar    A    G        0      0        2 
  29  chr29_9256220   Sample    A    G        0      0        2 
  29  chr29_9263330     AAsi    T    C        0      0        2 
  29  chr29_9263330     AKia    T    C        0      0        2 
  29  chr29_9263330     AOna    T    C        0      0        2 
  29  chr29_9263330     ASom    T    C        0      0        2 
  29  chr29_9263330     HCab    T    C        1      2        2 
  29  chr29_9263330     HPrz    T    C        1      2        2 
  29  chr29_9263330     ZBoe    T    C        0      0        2 
  29  chr29_9263330     ZGre    T    C        0      0        2 
  29  chr29_9263330     ZHar    T    C        0      0        2 
  29  chr29_9263330   Sample    T    C        0      0        2 
  29  chr29_9263984     AAsi    A    G        0      0        2 
  29  chr29_9263984     AKia    A    G        0      0        2 
  29  chr29_9263984     AOna    A    G        0      0        2 
  29  chr29_9263984     ASom    A    G        0      0        2 
  29  chr29_9263984     HCab    A    G        0      0        2 
  29  chr29_9263984     HPrz    A    G        0      0        2 
  29  chr29_9263984     ZBoe    A    G      0.5      1        2 
  29  chr29_9263984     ZGre    A    G        0      0        2 
  29  chr29_9263984     ZHar    A    G        0      0        2 
  29  chr29_9263984   Sample    A    G        0      0        2 
  29  chr29_9265981     AAsi    A    G        0      0        2 
  29  chr29_9265981     AKia    A    G        0      0        2 
  29  chr29_9265981     AOna    A    G        0      0        2 
  29  chr29_9265981     ASom    A    G        0      0        2 
  29  chr29_9265981     HCab    A    G        0      0        2 
  29  chr29_9265981     HPrz    A    G        0      0        2 
  29  chr29_9265981     ZBoe    A    G        0      0        2 
  29  chr29_9265981     ZGre    A    G        1      2        2 
  29  chr29_9265981     ZHar    A    G        0      0        2 
  29  chr29_9265981   Sample    A    G        0      0        2 
  29  chr29_9292984     AAsi    A    G        0      0        2 
  29  chr29_9292984     AKia    A    G        0      0        2 
  29  chr29_9292984     AOna    A    G        0      0        2 
  29  chr29_9292984     ASom    A    G        0      0        2 
  29  chr29_9292984     HCab    A    G        0      0        2 
  29  chr29_9292984     HPrz    A    G        0      0        2 
  29  chr29_9292984     ZBoe    A    G        0      0        2 
  29  chr29_9292984     ZGre    A    G      0.5      1        2 
  29  chr29_9292984     ZHar    A    G        0      0        2 
  29  chr29_9292984   Sample    A    G        0      0        2 
  29  chr29_9295421     AAsi    A    G        0      0        2 
  29  chr29_9295421     AKia    A    G        0      0        2 
  29  chr29_9295421     AOna    A    G        0      0        2 
  29  chr29_9295421     ASom    A    G        1      2        2 
  29  chr29_9295421     HCab    A    G        0      0        2 
  29  chr29_9295421     HPrz    A    G        0      0        2 
  29  chr29_9295421     ZBoe    A    G        0      0        2 
  29  chr29_9295421     ZGre    A    G        0      0        2 
  29  chr29_9295421     ZHar    A    G        0      0        2 
  29  chr29_9295421   Sample    A    G        0      0        2 
  29  chr29_9298860     AAsi    G    A        0      0        2 
  29  chr29_9298860     AKia    G    A        0      0        2 
  29  chr29_9298860     AOna    G    A        0      0        2 
  29  chr29_9298860     ASom    G    A        0      0        2 
  29  chr29_9298860     HCab    G    A        1      2        2 
  29  chr29_9298860     HPrz    G    A        1      2        2 
  29  chr29_9298860     ZBoe    G    A        0      0        2 
  29  chr29_9298860     ZGre    G    A        0      0        2 
  29  chr29_9298860     ZHar    G    A        0      0        2 
  29  chr29_9298860   Sample    G    A        0      0        2 
  29  chr29_9302034     AAsi    C    A        0      0        2 
  29  chr29_9302034     AKia    C    A        0      0        2 
  29  chr29_9302034     AOna    C    A        0      0        2 
  29  chr29_9302034     ASom    C    A        0      0        2 
  29  chr29_9302034     HCab    C    A        1      2        2 
  29  chr29_9302034     HPrz    C    A        1      2        2 
  29  chr29_9302034     ZBoe    C    A        0      0        2 
  29  chr29_9302034     ZGre    C    A        0      0        2 
  29  chr29_9302034     ZHar    C    A        0      0        2 
  29  chr29_9302034   Sample    C    A        0      0        2 
  29  chr29_9302620     AAsi    T    C        0      0        2 
  29  chr29_9302620     AKia    T    C        0      0        2 
  29  chr29_9302620     AOna    T    C      0.5      1        2 
  29  chr29_9302620     ASom    T    C        0      0        2 
  29  chr29_9302620     HCab    T    C        0      0        2 
  29  chr29_9302620     HPrz    T    C        0      0        2 
  29  chr29_9302620     ZBoe    T    C        0      0        2 
  29  chr29_9302620     ZGre    T    C        0      0        2 
  29  chr29_9302620     ZHar    T    C        0      0        2 
  29  chr29_9302620   Sample    T    C        0      0        2 
  29  chr29_9304399     AAsi    C    T        0      0        2 
  29  chr29_9304399     AKia    C    T        0      0        2 
  29  chr29_9304399     AOna    C    T        0      0        2 
  29  chr29_9304399     ASom    C    T        0      0        2 
  29  chr29_9304399     HCab    C    T        0      0        2 
  29  chr29_9304399     HPrz    C    T        0      0        2 
  29  chr29_9304399     ZBoe    C    T        0      0        2 
  29  chr29_9304399     ZGre    C    T        1      2        2 
  29  chr29_9304399     ZHar    C    T        0      0        2 
  29  chr29_9304399   Sample    C    T        0      0        2 
  29  chr29_9307296     AAsi    C    G        0      0        2 
  29  chr29_9307296     AKia    C    G        0      0        2 
  29  chr29_9307296     AOna    C    G        0      0        2 
  29  chr29_9307296     ASom    C    G        1      2        2 
  29  chr29_9307296     HCab    C    G        0      0        2 
  29  chr29_9307296     HPrz    C    G        0      0        2 
  29  chr29_9307296     ZBoe    C    G        0      0        2 
  29  chr29_9307296     ZGre    C    G        0      0        2 
  29  chr29_9307296     ZHar    C    G        0      0        2 
  29  chr29_9307296   Sample    C    G        0      0        2 
  29  chr29_9326983     AAsi    C    T        0      0        2 
  29  chr29_9326983     AKia    C    T        0      0        2 
  29  chr29_9326983     AOna    C    T        0      0        2 
  29  chr29_9326983     ASom    C    T        0      0        2 
  29  chr29_9326983     HCab    C    T      0.5      1        2 
  29  chr29_9326983     HPrz    C    T      0.5      1        2 
  29  chr29_9326983     ZBoe    C    T        0      0        2 
  29  chr29_9326983     ZGre    C    T        0      0        2 
  29  chr29_9326983     ZHar    C    T        0      0        2 
  29  chr29_9326983   Sample    C    T        0      0        2 
  29  chr29_9328489     AAsi    A    G        0      0        2 
  29  chr29_9328489     AKia    A    G        0      0        2 
  29  chr29_9328489     AOna    A    G        0      0        2 
  29  chr29_9328489     ASom    A    G        0      0        2 
  29  chr29_9328489     HCab    A    G        1      2        2 
  29  chr29_9328489     HPrz    A    G        1      2        2 
  29  chr29_9328489     ZBoe    A    G        0      0        2 
  29  chr29_9328489     ZGre    A    G        0      0        2 
  29  chr29_9328489     ZHar    A    G        0      0        2 
  29  chr29_9328489   Sample    A    G        0      0        2 
  29  chr29_9330894     AAsi    C    T        0      0        2 
  29  chr29_9330894     AKia    C    T        1      2        2 
  29  chr29_9330894     AOna    C    T        1      2        2 
  29  chr29_9330894     ASom    C    T        0      0        2 
  29  chr29_9330894     HCab    C    T        0      0        2 
  29  chr29_9330894     HPrz    C    T        0      0        2 
  29  chr29_9330894     ZBoe    C    T        0      0        2 
  29  chr29_9330894     ZGre    C    T        0      0        2 
  29  chr29_9330894     ZHar    C    T        0      0        2 
  29  chr29_9330894   Sample    C    T        0      0        2 
  29  chr29_9331912     AAsi    C    G        0      0        2 
  29  chr29_9331912     AKia    C    G        0      0        2 
  29  chr29_9331912     AOna    C    G        0      0        2 
  29  chr29_9331912     ASom    C    G        0      0        2 
  29  chr29_9331912     HCab    C    G        0      0        2 
  29  chr29_9331912     HPrz    C    G        0      0        2 
  29  chr29_9331912     ZBoe    C    G        0      0        2 
  29  chr29_9331912     ZGre    C    G        1      2        2 
  29  chr29_9331912     ZHar    C    G        0      0        2 
  29  chr29_9331912   Sample    C    G        0      0        2 
  29  chr29_9337370     AAsi    G    T        0      0        2 
  29  chr29_9337370     AKia    G    T      0.5      1        2 
  29  chr29_9337370     AOna    G    T        0      0        2 
  29  chr29_9337370     ASom    G    T        0      0        2 
  29  chr29_9337370     HCab    G    T        0      0        2 
  29  chr29_9337370     HPrz    G    T        0      0        2 
  29  chr29_9337370     ZBoe    G    T        0      0        2 
  29  chr29_9337370     ZGre    G    T        0      0        2 
  29  chr29_9337370     ZHar    G    T        0      0        2 
  29  chr29_9337370   Sample    G    T        0      0        2 
  29  chr29_9347387     AAsi    A    T        0      0        2 
  29  chr29_9347387     AKia    A    T        0      0        2 
  29  chr29_9347387     AOna    A    T        0      0        2 
  29  chr29_9347387     ASom    A    T        0      0        2 
  29  chr29_9347387     HCab    A    T        0      0        2 
  29  chr29_9347387     HPrz    A    T        0      0        2 
  29  chr29_9347387     ZBoe    A    T      0.5      1        2 
  29  chr29_9347387     ZGre    A    T        0      0        2 
  29  chr29_9347387     ZHar    A    T        0      0        2 
  29  chr29_9347387   Sample    A    T        0      0        2 
  29  chr29_9347681     AAsi    T    C        0      0        2 
  29  chr29_9347681     AKia    T    C        0      0        2 
  29  chr29_9347681     AOna    T    C        0      0        2 
  29  chr29_9347681     ASom    T    C        0      0        2 
  29  chr29_9347681     HCab    T    C        1      2        2 
  29  chr29_9347681     HPrz    T    C        1      2        2 
  29  chr29_9347681     ZBoe    T    C        0      0        2 
  29  chr29_9347681     ZGre    T    C        0      0        2 
  29  chr29_9347681     ZHar    T    C        0      0        2 
  29  chr29_9347681   Sample    T    C        0      0        2 
  29  chr29_9353599     AAsi    T    C        0      0        2 
  29  chr29_9353599     AKia    T    C        0      0        2 
  29  chr29_9353599     AOna    T    C        0      0        2 
  29  chr29_9353599     ASom    T    C        0      0        2 
  29  chr29_9353599     HCab    T    C        0      0        2 
  29  chr29_9353599     HPrz    T    C        0      0        2 
  29  chr29_9353599     ZBoe    T    C      0.5      1        2 
  29  chr29_9353599     ZGre    T    C        0      0        2 
  29  chr29_9353599     ZHar    T    C        0      0        2 
  29  chr29_9353599   Sample    T    C        0      0        2 
  29  chr29_9361128     AAsi    G    T        0      0        2 
  29  chr29_9361128     AKia    G    T        1      2        2 
  29  chr29_9361128     AOna    G    T        1      2        2 
  29  chr29_9361128     ASom    G    T        0      0        2 
  29  chr29_9361128     HCab    G    T        0      0        2 
  29  chr29_9361128     HPrz    G    T        0      0        2 
  29  chr29_9361128     ZBoe    G    T        0      0        2 
  29  chr29_9361128     ZGre    G    T        0      0        2 
  29  chr29_9361128     ZHar    G    T        0      0        2 
  29  chr29_9361128   Sample    G    T        0      0        2 
  29  chr29_9362041     AAsi    C    T        0      0        2 
  29  chr29_9362041     AKia    C    T        0      0        2 
  29  chr29_9362041     AOna    C    T        0      0        2 
  29  chr29_9362041     ASom    C    T        0      0        2 
  29  chr29_9362041     HCab    C    T        0      0        2 
  29  chr29_9362041     HPrz    C    T        0      0        2 
  29  chr29_9362041     ZBoe    C    T        0      0        2 
  29  chr29_9362041     ZGre    C    T        0      0        2 
  29  chr29_9362041     ZHar    C    T      0.5      1        2 
  29  chr29_9362041   Sample    C    T        0      0        2 
  29  chr29_9371666     AAsi    A    G        0      0        2 
  29  chr29_9371666     AKia    A    G      0.5      1        2 
  29  chr29_9371666     AOna    A    G        0      0        2 
  29  chr29_9371666     ASom    A    G        0      0        2 
  29  chr29_9371666     HCab    A    G        0      0        2 
  29  chr29_9371666     HPrz    A    G        0      0        2 
  29  chr29_9371666     ZBoe    A    G        0      0        2 
  29  chr29_9371666     ZGre    A    G        0      0        2 
  29  chr29_9371666     ZHar    A    G        0      0        2 
  29  chr29_9371666   Sample    A    G        0      0        2 
  29  chr29_9376811     AAsi    A    G        0      0        2 
  29  chr29_9376811     AKia    A    G        0      0        2 
  29  chr29_9376811     AOna    A    G        0      0        2 
  29  chr29_9376811     ASom    A    G        0      0        2 
  29  chr29_9376811     HCab    A    G        0      0        2 
  29  chr29_9376811     HPrz    A    G        0      0        2 
  29  chr29_9376811     ZBoe    A    G        0      0        2 
  29  chr29_9376811     ZGre    A    G        0      0        2 
  29  chr29_9376811     ZHar    A    G      0.5      1        2 
  29  chr29_9376811   Sample    A    G        0      0        2 
  29  chr29_9376993     AAsi    T    C        0      0        2 
  29  chr29_9376993     AKia    T    C        0      0        2 
  29  chr29_9376993     AOna    T    C        1      2        2 
  29  chr29_9376993     ASom    T    C        0      0        2 
  29  chr29_9376993     HCab    T    C        0      0        2 
  29  chr29_9376993     HPrz    T    C        0      0        2 
  29  chr29_9376993     ZBoe    T    C        0      0        2 
  29  chr29_9376993     ZGre    T    C        0      0        2 
  29  chr29_9376993     ZHar    T    C        0      0        2 
  29  chr29_9376993   Sample    T    C        0      0        2 
  29  chr29_9384255     AAsi    T    G        0      0        2 
  29  chr29_9384255     AKia    T    G      0.5      1        2 
  29  chr29_9384255     AOna    T    G      0.5      1        2 
  29  chr29_9384255     ASom    T    G        0      0        2 
  29  chr29_9384255     HCab    T    G        0      0        2 
  29  chr29_9384255     HPrz    T    G        0      0        2 
  29  chr29_9384255     ZBoe    T    G        0      0        2 
  29  chr29_9384255     ZGre    T    G        0      0        2 
  29  chr29_9384255     ZHar    T    G        0      0        2 
  29  chr29_9384255   Sample    T    G        0      0        2 
  29  chr29_9385279     AAsi    T    C        0      0        2 
  29  chr29_9385279     AKia    T    C        0      0        2 
  29  chr29_9385279     AOna    T    C        0      0        2 
  29  chr29_9385279     ASom    T    C        0      0        2 
  29  chr29_9385279     HCab    T    C        0      0        2 
  29  chr29_9385279     HPrz    T    C        0      0        2 
  29  chr29_9385279     ZBoe    T    C        0      0        2 
  29  chr29_9385279     ZGre    T    C        1      2        2 
  29  chr29_9385279     ZHar    T    C        0      0        2 
  29  chr29_9385279   Sample    T    C        0      0        2 
  29  chr29_9388053     AAsi    A    G        0      0        2 
  29  chr29_9388053     AKia    A    G        0      0        2 
  29  chr29_9388053     AOna    A    G        0      0        2 
  29  chr29_9388053     ASom    A    G        0      0        2 
  29  chr29_9388053     HCab    A    G      0.5      1        2 
  29  chr29_9388053     HPrz    A    G        0      0        2 
  29  chr29_9388053     ZBoe    A    G        0      0        2 
  29  chr29_9388053     ZGre    A    G        0      0        2 
  29  chr29_9388053     ZHar    A    G        0      0        2 
  29  chr29_9388053   Sample    A    G        0      0        2 
  29  chr29_9389912     AAsi    G    A        1      2        2 
  29  chr29_9389912     AKia    G    A        0      0        2 
  29  chr29_9389912     AOna    G    A        0      0        2 
  29  chr29_9389912     ASom    G    A        1      2        2 
  29  chr29_9389912     HCab    G    A        0      0        2 
  29  chr29_9389912     HPrz    G    A        0      0        2 
  29  chr29_9389912     ZBoe    G    A        0      0        2 
  29  chr29_9389912     ZGre    G    A        0      0        2 
  29  chr29_9389912     ZHar    G    A        0      0        2 
  29  chr29_9389912   Sample    G    A        1      2        2 
  29  chr29_9395592     AAsi    G    A        0      0        2 
  29  chr29_9395592     AKia    G    A        0      0        2 
  29  chr29_9395592     AOna    G    A        0      0        2 
  29  chr29_9395592     ASom    G    A        0      0        2 
  29  chr29_9395592     HCab    G    A        1      2        2 
  29  chr29_9395592     HPrz    G    A        1      2        2 
  29  chr29_9395592     ZBoe    G    A        0      0        2 
  29  chr29_9395592     ZGre    G    A        0      0        2 
  29  chr29_9395592     ZHar    G    A        0      0        2 
  29  chr29_9395592   Sample    G    A        0      0        2 
  29  chr29_9397652     AAsi    C    T        0      0        2 
  29  chr29_9397652     AKia    C    T        1      2        2 
  29  chr29_9397652     AOna    C    T        0      0        2 
  29  chr29_9397652     ASom    C    T        0      0        2 
  29  chr29_9397652     HCab    C    T        0      0        2 
  29  chr29_9397652     HPrz    C    T        0      0        2 
  29  chr29_9397652     ZBoe    C    T        0      0        2 
  29  chr29_9397652     ZGre    C    T        0      0        2 
  29  chr29_9397652     ZHar    C    T        0      0        2 
  29  chr29_9397652   Sample    C    T        0      0        2 
  29  chr29_9401885     AAsi    A    G        0      0        2 
  29  chr29_9401885     AKia    A    G        0      0        2 
  29  chr29_9401885     AOna    A    G      0.5      1        2 
  29  chr29_9401885     ASom    A    G        0      0        2 
  29  chr29_9401885     HCab    A    G        0      0        2 
  29  chr29_9401885     HPrz    A    G        0      0        2 
  29  chr29_9401885     ZBoe    A    G        0      0        2 
  29  chr29_9401885     ZGre    A    G        0      0        2 
  29  chr29_9401885     ZHar    A    G        0      0        2 
  29  chr29_9401885   Sample    A    G        0      0        2 
  29  chr29_9420885     AAsi    C    T        0      0        2 
  29  chr29_9420885     AKia    C    T        0      0        2 
  29  chr29_9420885     AOna    C    T        0      0        2 
  29  chr29_9420885     ASom    C    T        0      0        2 
  29  chr29_9420885     HCab    C    T        0      0        2 
  29  chr29_9420885     HPrz    C    T        0      0        2 
  29  chr29_9420885     ZBoe    C    T        0      0        2 
  29  chr29_9420885     ZGre    C    T        1      2        2 
  29  chr29_9420885     ZHar    C    T        0      0        2 
  29  chr29_9420885   Sample    C    T        0      0        2 
  29  chr29_9424052     AAsi    A    G        0      0        2 
  29  chr29_9424052     AKia    A    G        0      0        2 
  29  chr29_9424052     AOna    A    G      0.5      1        2 
  29  chr29_9424052     ASom    A    G        0      0        2 
  29  chr29_9424052     HCab    A    G        0      0        2 
  29  chr29_9424052     HPrz    A    G        0      0        2 
  29  chr29_9424052     ZBoe    A    G        0      0        2 
  29  chr29_9424052     ZGre    A    G        0      0        2 
  29  chr29_9424052     ZHar    A    G        0      0        2 
  29  chr29_9424052   Sample    A    G        0      0        2 
  29  chr29_9426233     AAsi    A    C        0      0        2 
  29  chr29_9426233     AKia    A    C        0      0        2 
  29  chr29_9426233     AOna    A    C        0      0        2 
  29  chr29_9426233     ASom    A    C        0      0        2 
  29  chr29_9426233     HCab    A    C        0      0        2 
  29  chr29_9426233     HPrz    A    C        0      0        2 
  29  chr29_9426233     ZBoe    A    C        0      0        2 
  29  chr29_9426233     ZGre    A    C        0      0        2 
  29  chr29_9426233     ZHar    A    C      0.5      1        2 
  29  chr29_9426233   Sample    A    C        0      0        2 
  29  chr29_9429849     AAsi    C    T        0      0        2 
  29  chr29_9429849     AKia    C    T        0      0        2 
  29  chr29_9429849     AOna    C    T        0      0        2 
  29  chr29_9429849     ASom    C    T        0      0        2 
  29  chr29_9429849     HCab    C    T        0      0        2 
  29  chr29_9429849     HPrz    C    T        0      0        2 
  29  chr29_9429849     ZBoe    C    T        0      0        2 
  29  chr29_9429849     ZGre    C    T        1      2        2 
  29  chr29_9429849     ZHar    C    T        0      0        2 
  29  chr29_9429849   Sample    C    T        0      0        2 
  29  chr29_9432881     AAsi    A    G        0      0        2 
  29  chr29_9432881     AKia    A    G        0      0        2 
  29  chr29_9432881     AOna    A    G        0      0        2 
  29  chr29_9432881     ASom    A    G        0      0        2 
  29  chr29_9432881     HCab    A    G        1      2        2 
  29  chr29_9432881     HPrz    A    G        1      2        2 
  29  chr29_9432881     ZBoe    A    G        0      0        2 
  29  chr29_9432881     ZGre    A    G        0      0        2 
  29  chr29_9432881     ZHar    A    G        0      0        2 
  29  chr29_9432881   Sample    A    G        0      0        2 
  29  chr29_9437142     AAsi    A    G        0      0        2 
  29  chr29_9437142     AKia    A    G        0      0        2 
  29  chr29_9437142     AOna    A    G        0      0        2 
  29  chr29_9437142     ASom    A    G        0      0        2 
  29  chr29_9437142     HCab    A    G        1      2        2 
  29  chr29_9437142     HPrz    A    G        1      2        2 
  29  chr29_9437142     ZBoe    A    G        0      0        2 
  29  chr29_9437142     ZGre    A    G        0      0        2 
  29  chr29_9437142     ZHar    A    G        0      0        2 
  29  chr29_9437142   Sample    A    G        0      0        2 
  29  chr29_9440636     AAsi    G    A        0      0        2 
  29  chr29_9440636     AKia    G    A        0      0        2 
  29  chr29_9440636     AOna    G    A        0      0        2 
  29  chr29_9440636     ASom    G    A        0      0        2 
  29  chr29_9440636     HCab    G    A        1      2        2 
  29  chr29_9440636     HPrz    G    A        1      2        2 
  29  chr29_9440636     ZBoe    G    A        0      0        2 
  29  chr29_9440636     ZGre    G    A        0      0        2 
  29  chr29_9440636     ZHar    G    A        0      0        2 
  29  chr29_9440636   Sample    G    A        0      0        2 
  29  chr29_9444527     AAsi    A    G        0      0        2 
  29  chr29_9444527     AKia    A    G        1      2        2 
  29  chr29_9444527     AOna    A    G        0      0        2 
  29  chr29_9444527     ASom    A    G        0      0        2 
  29  chr29_9444527     HCab    A    G        0      0        2 
  29  chr29_9444527     HPrz    A    G        0      0        2 
  29  chr29_9444527     ZBoe    A    G        0      0        2 
  29  chr29_9444527     ZGre    A    G        0      0        2 
  29  chr29_9444527     ZHar    A    G        0      0        2 
  29  chr29_9444527   Sample    A    G        0      0        2 
  29  chr29_9444581     AAsi    T    C        0      0        2 
  29  chr29_9444581     AKia    T    C        0      0        2 
  29  chr29_9444581     AOna    T    C        1      2        2 
  29  chr29_9444581     ASom    T    C        0      0        2 
  29  chr29_9444581     HCab    T    C        0      0        2 
  29  chr29_9444581     HPrz    T    C        0      0        2 
  29  chr29_9444581     ZBoe    T    C        0      0        2 
  29  chr29_9444581     ZGre    T    C        0      0        2 
  29  chr29_9444581     ZHar    T    C        0      0        2 
  29  chr29_9444581   Sample    T    C        0      0        2 
  29  chr29_9444665     AAsi    C    A        0      0        2 
  29  chr29_9444665     AKia    C    A        0      0        2 
  29  chr29_9444665     AOna    C    A        0      0        2 
  29  chr29_9444665     ASom    C    A        0      0        2 
  29  chr29_9444665     HCab    C    A        0      0        2 
  29  chr29_9444665     HPrz    C    A        0      0        2 
  29  chr29_9444665     ZBoe    C    A      0.5      1        2 
  29  chr29_9444665     ZGre    C    A        0      0        2 
  29  chr29_9444665     ZHar    C    A        0      0        2 
  29  chr29_9444665   Sample    C    A        0      0        2 
  29  chr29_9450738     AAsi    G    A        0      0        2 
  29  chr29_9450738     AKia    G    A        0      0        2 
  29  chr29_9450738     AOna    G    A      0.5      1        2 
  29  chr29_9450738     ASom    G    A        0      0        2 
  29  chr29_9450738     HCab    G    A        0      0        2 
  29  chr29_9450738     HPrz    G    A        0      0        2 
  29  chr29_9450738     ZBoe    G    A        0      0        2 
  29  chr29_9450738     ZGre    G    A        0      0        2 
  29  chr29_9450738     ZHar    G    A        0      0        2 
  29  chr29_9450738   Sample    G    A        0      0        2 
  29  chr29_9462167     AAsi    T    C        0      0        2 
  29  chr29_9462167     AKia    T    C        0      0        2 
  29  chr29_9462167     AOna    T    C        0      0        2 
  29  chr29_9462167     ASom    T    C        0      0        2 
  29  chr29_9462167     HCab    T    C        1      2        2 
  29  chr29_9462167     HPrz    T    C        1      2        2 
  29  chr29_9462167     ZBoe    T    C        0      0        2 
  29  chr29_9462167     ZGre    T    C        0      0        2 
  29  chr29_9462167     ZHar    T    C        0      0        2 
  29  chr29_9462167   Sample    T    C        0      0        2 
  29  chr29_9463199     AAsi    G    T        0      0        2 
  29  chr29_9463199     AKia    G    T        0      0        2 
  29  chr29_9463199     AOna    G    T        0      0        2 
  29  chr29_9463199     ASom    G    T        0      0        2 
  29  chr29_9463199     HCab    G    T        1      2        2 
  29  chr29_9463199     HPrz    G    T        1      2        2 
  29  chr29_9463199     ZBoe    G    T        0      0        2 
  29  chr29_9463199     ZGre    G    T        0      0        2 
  29  chr29_9463199     ZHar    G    T        0      0        2 
  29  chr29_9463199   Sample    G    T        0      0        2 
  29  chr29_9464416     AAsi    C    A        0      0        2 
  29  chr29_9464416     AKia    C    A        0      0        2 
  29  chr29_9464416     AOna    C    A        0      0        2 
  29  chr29_9464416     ASom    C    A        0      0        2 
  29  chr29_9464416     HCab    C    A        0      0        2 
  29  chr29_9464416     HPrz    C    A        0      0        2 
  29  chr29_9464416     ZBoe    C    A      0.5      1        2 
  29  chr29_9464416     ZGre    C    A        0      0        2 
  29  chr29_9464416     ZHar    C    A        0      0        2 
  29  chr29_9464416   Sample    C    A        0      0        2 
  29  chr29_9464609     AAsi    G    A        0      0        2 
  29  chr29_9464609     AKia    G    A        0      0        2 
  29  chr29_9464609     AOna    G    A        0      0        2 
  29  chr29_9464609     ASom    G    A        0      0        2 
  29  chr29_9464609     HCab    G    A        1      2        2 
  29  chr29_9464609     HPrz    G    A        1      2        2 
  29  chr29_9464609     ZBoe    G    A        0      0        2 
  29  chr29_9464609     ZGre    G    A        0      0        2 
  29  chr29_9464609     ZHar    G    A        0      0        2 
  29  chr29_9464609   Sample    G    A        0      0        2 
  29  chr29_9474747     AAsi    C    T        1      2        2 
  29  chr29_9474747     AKia    C    T        1      2        2 
  29  chr29_9474747     AOna    C    T        0      0        2 
  29  chr29_9474747     ASom    C    T        1      2        2 
  29  chr29_9474747     HCab    C    T        0      0        2 
  29  chr29_9474747     HPrz    C    T        0      0        2 
  29  chr29_9474747     ZBoe    C    T        0      0        2 
  29  chr29_9474747     ZGre    C    T        0      0        2 
  29  chr29_9474747     ZHar    C    T        0      0        2 
  29  chr29_9474747   Sample    C    T        1      2        2 
  29  chr29_9475554     AAsi    T    A        0      0        2 
  29  chr29_9475554     AKia    T    A        0      0        2 
  29  chr29_9475554     AOna    T    A      0.5      1        2 
  29  chr29_9475554     ASom    T    A        0      0        2 
  29  chr29_9475554     HCab    T    A        0      0        2 
  29  chr29_9475554     HPrz    T    A        0      0        2 
  29  chr29_9475554     ZBoe    T    A        0      0        2 
  29  chr29_9475554     ZGre    T    A        0      0        2 
  29  chr29_9475554     ZHar    T    A        0      0        2 
  29  chr29_9475554   Sample    T    A        0      0        2 
  29  chr29_9477586     AAsi    T    C        0      0        2 
  29  chr29_9477586     AKia    T    C        0      0        2 
  29  chr29_9477586     AOna    T    C        0      0        2 
  29  chr29_9477586     ASom    T    C        0      0        2 
  29  chr29_9477586     HCab    T    C        0      0        2 
  29  chr29_9477586     HPrz    T    C        0      0        2 
  29  chr29_9477586     ZBoe    T    C        0      0        2 
  29  chr29_9477586     ZGre    T    C        1      2        2 
  29  chr29_9477586     ZHar    T    C        0      0        2 
  29  chr29_9477586   Sample    T    C        0      0        2 
  29  chr29_9485087     AAsi    C    T        0      0        2 
  29  chr29_9485087     AKia    C    T        0      0        2 
  29  chr29_9485087     AOna    C    T        0      0        2 
  29  chr29_9485087     ASom    C    T        0      0        2 
  29  chr29_9485087     HCab    C    T        1      2        2 
  29  chr29_9485087     HPrz    C    T        0      0        2 
  29  chr29_9485087     ZBoe    C    T        0      0        2 
  29  chr29_9485087     ZGre    C    T        0      0        2 
  29  chr29_9485087     ZHar    C    T        0      0        2 
  29  chr29_9485087   Sample    C    T        0      0        2 
  29  chr29_9487649     AAsi    C    T        0      0        2 
  29  chr29_9487649     AKia    C    T        0      0        2 
  29  chr29_9487649     AOna    C    T        0      0        2 
  29  chr29_9487649     ASom    C    T        0      0        2 
  29  chr29_9487649     HCab    C    T        1      2        2 
  29  chr29_9487649     HPrz    C    T        1      2        2 
  29  chr29_9487649     ZBoe    C    T        0      0        2 
  29  chr29_9487649     ZGre    C    T        0      0        2 
  29  chr29_9487649     ZHar    C    T        0      0        2 
  29  chr29_9487649   Sample    C    T        0      0        2 
  29  chr29_9487806     AAsi    C    T        0      0        2 
  29  chr29_9487806     AKia    C    T        0      0        2 
  29  chr29_9487806     AOna    C    T        0      0        2 
  29  chr29_9487806     ASom    C    T        0      0        2 
  29  chr29_9487806     HCab    C    T        0      0        2 
  29  chr29_9487806     HPrz    C    T        0      0        2 
  29  chr29_9487806     ZBoe    C    T        0      0        2 
  29  chr29_9487806     ZGre    C    T        1      2        2 
  29  chr29_9487806     ZHar    C    T        0      0        2 
  29  chr29_9487806   Sample    C    T        0      0        2 
  29  chr29_9492163     AAsi    A    C        0      0        2 
  29  chr29_9492163     AKia    A    C        0      0        2 
  29  chr29_9492163     AOna    A    C        0      0        2 
  29  chr29_9492163     ASom    A    C        1      2        2 
  29  chr29_9492163     HCab    A    C        0      0        2 
  29  chr29_9492163     HPrz    A    C        0      0        2 
  29  chr29_9492163     ZBoe    A    C        0      0        2 
  29  chr29_9492163     ZGre    A    C        0      0        2 
  29  chr29_9492163     ZHar    A    C        0      0        2 
  29  chr29_9492163   Sample    A    C        0      0        2 
  29  chr29_9496228     AAsi    G    A        0      0        2 
  29  chr29_9496228     AKia    G    A        0      0        2 
  29  chr29_9496228     AOna    G    A        0      0        2 
  29  chr29_9496228     ASom    G    A        0      0        2 
  29  chr29_9496228     HCab    G    A        0      0        2 
  29  chr29_9496228     HPrz    G    A        0      0        2 
  29  chr29_9496228     ZBoe    G    A      0.5      1        2 
  29  chr29_9496228     ZGre    G    A        0      0        2 
  29  chr29_9496228     ZHar    G    A        0      0        2 
  29  chr29_9496228   Sample    G    A        0      0        2 
  29  chr29_9498765     AAsi    T    C        0      0        2 
  29  chr29_9498765     AKia    T    C        0      0        2 
  29  chr29_9498765     AOna    T    C        0      0        2 
  29  chr29_9498765     ASom    T    C        0      0        2 
  29  chr29_9498765     HCab    T    C        0      0        2 
  29  chr29_9498765     HPrz    T    C        0      0        2 
  29  chr29_9498765     ZBoe    T    C        0      0        2 
  29  chr29_9498765     ZGre    T    C        1      2        2 
  29  chr29_9498765     ZHar    T    C        0      0        2 
  29  chr29_9498765   Sample    T    C        0      0        2 
  29  chr29_9499354     AAsi    G    A        0      0        2 
  29  chr29_9499354     AKia    G    A      0.5      1        2 
  29  chr29_9499354     AOna    G    A        0      0        2 
  29  chr29_9499354     ASom    G    A        0      0        2 
  29  chr29_9499354     HCab    G    A        0      0        2 
  29  chr29_9499354     HPrz    G    A        0      0        2 
  29  chr29_9499354     ZBoe    G    A        0      0        2 
  29  chr29_9499354     ZGre    G    A        0      0        2 
  29  chr29_9499354     ZHar    G    A        0      0        2 
  29  chr29_9499354   Sample    G    A        0      0        2 
  29  chr29_9511274     AAsi    T    C        0      0        2 
  29  chr29_9511274     AKia    T    C        0      0        2 
  29  chr29_9511274     AOna    T    C        0      0        2 
  29  chr29_9511274     ASom    T    C        0      0        2 
  29  chr29_9511274     HCab    T    C        0      0        2 
  29  chr29_9511274     HPrz    T    C        0      0        2 
  29  chr29_9511274     ZBoe    T    C        1      2        2 
  29  chr29_9511274     ZGre    T    C        1      2        2 
  29  chr29_9511274     ZHar    T    C        1      2        2 
  29  chr29_9511274   Sample    T    C        0      0        2 
  29  chr29_9511371     AAsi    C    T        0      0        2 
  29  chr29_9511371     AKia    C    T        0      0        2 
  29  chr29_9511371     AOna    C    T        0      0        2 
  29  chr29_9511371     ASom    C    T        0      0        2 
  29  chr29_9511371     HCab    C    T        1      2        2 
  29  chr29_9511371     HPrz    C    T        1      2        2 
  29  chr29_9511371     ZBoe    C    T        0      0        2 
  29  chr29_9511371     ZGre    C    T        0      0        2 
  29  chr29_9511371     ZHar    C    T        0      0        2 
  29  chr29_9511371   Sample    C    T        0      0        2 
  29  chr29_9521248     AAsi    G    A        0      0        2 
  29  chr29_9521248     AKia    G    A        0      0        2 
  29  chr29_9521248     AOna    G    A        0      0        2 
  29  chr29_9521248     ASom    G    A        0      0        2 
  29  chr29_9521248     HCab    G    A        0      0        2 
  29  chr29_9521248     HPrz    G    A        0      0        2 
  29  chr29_9521248     ZBoe    G    A        0      0        2 
  29  chr29_9521248     ZGre    G    A        1      2        2 
  29  chr29_9521248     ZHar    G    A        0      0        2 
  29  chr29_9521248   Sample    G    A        0      0        2 
  29  chr29_9522081     AAsi    G    A        1      2        2 
  29  chr29_9522081     AKia    G    A        0      0        2 
  29  chr29_9522081     AOna    G    A        0      0        2 
  29  chr29_9522081     ASom    G    A        0      0        2 
  29  chr29_9522081     HCab    G    A        0      0        2 
  29  chr29_9522081     HPrz    G    A        0      0        2 
  29  chr29_9522081     ZBoe    G    A        0      0        2 
  29  chr29_9522081     ZGre    G    A        0      0        2 
  29  chr29_9522081     ZHar    G    A        0      0        2 
  29  chr29_9522081   Sample    G    A        0      0        2 
  29  chr29_9522902     AAsi    G    T        0      0        2 
  29  chr29_9522902     AKia    G    T        0      0        2 
  29  chr29_9522902     AOna    G    T        0      0        2 
  29  chr29_9522902     ASom    G    T        0      0        2 
  29  chr29_9522902     HCab    G    T        1      2        2 
  29  chr29_9522902     HPrz    G    T        1      2        2 
  29  chr29_9522902     ZBoe    G    T        0      0        2 
  29  chr29_9522902     ZGre    G    T        0      0        2 
  29  chr29_9522902     ZHar    G    T        0      0        2 
  29  chr29_9522902   Sample    G    T        0      0        2 
  29  chr29_9533621     AAsi    G    A        0      0        2 
  29  chr29_9533621     AKia    G    A        0      0        2 
  29  chr29_9533621     AOna    G    A        0      0        2 
  29  chr29_9533621     ASom    G    A        0      0        2 
  29  chr29_9533621     HCab    G    A        0      0        2 
  29  chr29_9533621     HPrz    G    A        0      0        2 
  29  chr29_9533621     ZBoe    G    A        0      0        2 
  29  chr29_9533621     ZGre    G    A        1      2        2 
  29  chr29_9533621     ZHar    G    A        0      0        2 
  29  chr29_9533621   Sample    G    A        0      0        2 
  29  chr29_9534507     AAsi    T    G        0      0        2 
  29  chr29_9534507     AKia    T    G        0      0        2 
  29  chr29_9534507     AOna    T    G      0.5      1        2 
  29  chr29_9534507     ASom    T    G        0      0        2 
  29  chr29_9534507     HCab    T    G        0      0        2 
  29  chr29_9534507     HPrz    T    G        0      0        2 
  29  chr29_9534507     ZBoe    T    G        0      0        2 
  29  chr29_9534507     ZGre    T    G        0      0        2 
  29  chr29_9534507     ZHar    T    G        0      0        2 
  29  chr29_9534507   Sample    T    G        0      0        2 
  29  chr29_9540731     AAsi    T    C        0      0        2 
  29  chr29_9540731     AKia    T    C        0      0        2 
  29  chr29_9540731     AOna    T    C        0      0        2 
  29  chr29_9540731     ASom    T    C        0      0        2 
  29  chr29_9540731     HCab    T    C        1      2        2 
  29  chr29_9540731     HPrz    T    C        1      2        2 
  29  chr29_9540731     ZBoe    T    C        0      0        2 
  29  chr29_9540731     ZGre    T    C        0      0        2 
  29  chr29_9540731     ZHar    T    C        0      0        2 
  29  chr29_9540731   Sample    T    C        0      0        2 
  29  chr29_9544765     AAsi    C    G        0      0        2 
  29  chr29_9544765     AKia    C    G        1      2        2 
  29  chr29_9544765     AOna    C    G        1      2        2 
  29  chr29_9544765     ASom    C    G        0      0        2 
  29  chr29_9544765     HCab    C    G        0      0        2 
  29  chr29_9544765     HPrz    C    G        0      0        2 
  29  chr29_9544765     ZBoe    C    G        0      0        2 
  29  chr29_9544765     ZGre    C    G        0      0        2 
  29  chr29_9544765     ZHar    C    G        0      0        2 
  29  chr29_9544765   Sample    C    G        0      0        2 
  29  chr29_9544890     AAsi    G    A        0      0        2 
  29  chr29_9544890     AKia    G    A        0      0        2 
  29  chr29_9544890     AOna    G    A        0      0        2 
  29  chr29_9544890     ASom    G    A      0.5      1        2 
  29  chr29_9544890     HCab    G    A        0      0        2 
  29  chr29_9544890     HPrz    G    A        0      0        2 
  29  chr29_9544890     ZBoe    G    A        0      0        2 
  29  chr29_9544890     ZGre    G    A        0      0        2 
  29  chr29_9544890     ZHar    G    A        0      0        2 
  29  chr29_9544890   Sample    G    A        0      0        2 
  29  chr29_9545146     AAsi    C    T        0      0        2 
  29  chr29_9545146     AKia    C    T        0      0        2 
  29  chr29_9545146     AOna    C    T        0      0        2 
  29  chr29_9545146     ASom    C    T        0      0        2 
  29  chr29_9545146     HCab    C    T        0      0        2 
  29  chr29_9545146     HPrz    C    T        0      0        2 
  29  chr29_9545146     ZBoe    C    T        0      0        2 
  29  chr29_9545146     ZGre    C    T      0.5      1        2 
  29  chr29_9545146     ZHar    C    T        0      0        2 
  29  chr29_9545146   Sample    C    T        0      0        2 
  29  chr29_9547803     AAsi    A    G        0      0        2 
  29  chr29_9547803     AKia    A    G        0      0        2 
  29  chr29_9547803     AOna    A    G      0.5      1        2 
  29  chr29_9547803     ASom    A    G        0      0        2 
  29  chr29_9547803     HCab    A    G        0      0        2 
  29  chr29_9547803     HPrz    A    G        0      0        2 
  29  chr29_9547803     ZBoe    A    G        0      0        2 
  29  chr29_9547803     ZGre    A    G        0      0        2 
  29  chr29_9547803     ZHar    A    G        0      0        2 
  29  chr29_9547803   Sample    A    G        0      0        2 
  29  chr29_9550181     AAsi    A    G        0      0        2 
  29  chr29_9550181     AKia    A    G        0      0        2 
  29  chr29_9550181     AOna    A    G        0      0        2 
  29  chr29_9550181     ASom    A    G        0      0        2 
  29  chr29_9550181     HCab    A    G        1      2        2 
  29  chr29_9550181     HPrz    A    G        1      2        2 
  29  chr29_9550181     ZBoe    A    G        0      0        2 
  29  chr29_9550181     ZGre    A    G        0      0        2 
  29  chr29_9550181     ZHar    A    G        0      0        2 
  29  chr29_9550181   Sample    A    G        0      0        2 
  29  chr29_9559277     AAsi    A    C        0      0        2 
  29  chr29_9559277     AKia    A    C        0      0        2 
  29  chr29_9559277     AOna    A    C        0      0        2 
  29  chr29_9559277     ASom    A    C        0      0        2 
  29  chr29_9559277     HCab    A    C        1      2        2 
  29  chr29_9559277     HPrz    A    C        1      2        2 
  29  chr29_9559277     ZBoe    A    C        0      0        2 
  29  chr29_9559277     ZGre    A    C        0      0        2 
  29  chr29_9559277     ZHar    A    C        0      0        2 
  29  chr29_9559277   Sample    A    C        0      0        2 
  29  chr29_9560145     AAsi    G    A        0      0        2 
  29  chr29_9560145     AKia    G    A        0      0        2 
  29  chr29_9560145     AOna    G    A        0      0        2 
  29  chr29_9560145     ASom    G    A        0      0        2 
  29  chr29_9560145     HCab    G    A        1      2        2 
  29  chr29_9560145     HPrz    G    A        1      2        2 
  29  chr29_9560145     ZBoe    G    A        0      0        2 
  29  chr29_9560145     ZGre    G    A        0      0        2 
  29  chr29_9560145     ZHar    G    A        0      0        2 
  29  chr29_9560145   Sample    G    A        0      0        2 
  29  chr29_9561168     AAsi    A    G        0      0        2 
  29  chr29_9561168     AKia    A    G        0      0        2 
  29  chr29_9561168     AOna    A    G        0      0        2 
  29  chr29_9561168     ASom    A    G        0      0        2 
  29  chr29_9561168     HCab    A    G        0      0        2 
  29  chr29_9561168     HPrz    A    G        0      0        2 
  29  chr29_9561168     ZBoe    A    G        0      0        2 
  29  chr29_9561168     ZGre    A    G        0      0        2 
  29  chr29_9561168     ZHar    A    G      0.5      1        2 
  29  chr29_9561168   Sample    A    G        0      0        2 
  29  chr29_9569350     AAsi    A    G        0      0        2 
  29  chr29_9569350     AKia    A    G        0      0        2 
  29  chr29_9569350     AOna    A    G        0      0        2 
  29  chr29_9569350     ASom    A    G        0      0        2 
  29  chr29_9569350     HCab    A    G        0      0        2 
  29  chr29_9569350     HPrz    A    G        0      0        2 
  29  chr29_9569350     ZBoe    A    G      0.5      1        2 
  29  chr29_9569350     ZGre    A    G        0      0        2 
  29  chr29_9569350     ZHar    A    G        0      0        2 
  29  chr29_9569350   Sample    A    G        0      0        2 
  29  chr29_9579489     AAsi    T    C        0      0        2 
  29  chr29_9579489     AKia    T    C        0      0        2 
  29  chr29_9579489     AOna    T    C        0      0        2 
  29  chr29_9579489     ASom    T    C        0      0        2 
  29  chr29_9579489     HCab    T    C        1      2        2 
  29  chr29_9579489     HPrz    T    C        1      2        2 
  29  chr29_9579489     ZBoe    T    C        0      0        2 
  29  chr29_9579489     ZGre    T    C        0      0        2 
  29  chr29_9579489     ZHar    T    C        0      0        2 
  29  chr29_9579489   Sample    T    C        0      0        2 
  29  chr29_9587397     AAsi    T    C        0      0        2 
  29  chr29_9587397     AKia    T    C        0      0        2 
  29  chr29_9587397     AOna    T    C        0      0        2 
  29  chr29_9587397     ASom    T    C        0      0        2 
  29  chr29_9587397     HCab    T    C        1      2        2 
  29  chr29_9587397     HPrz    T    C        1      2        2 
  29  chr29_9587397     ZBoe    T    C        0      0        2 
  29  chr29_9587397     ZGre    T    C        0      0        2 
  29  chr29_9587397     ZHar    T    C        0      0        2 
  29  chr29_9587397   Sample    T    C        0      0        2 
  29  chr29_9593803     AAsi    T    A        0      0        2 
  29  chr29_9593803     AKia    T    A        0      0        2 
  29  chr29_9593803     AOna    T    A        0      0        2 
  29  chr29_9593803     ASom    T    A        0      0        2 
  29  chr29_9593803     HCab    T    A        0      0        2 
  29  chr29_9593803     HPrz    T    A        0      0        2 
  29  chr29_9593803     ZBoe    T    A        0      0        2 
  29  chr29_9593803     ZGre    T    A        0      0        2 
  29  chr29_9593803     ZHar    T    A      0.5      1        2 
  29  chr29_9593803   Sample    T    A        0      0        2 
  29  chr29_9600580     AAsi    A    G        0      0        2 
  29  chr29_9600580     AKia    A    G        0      0        2 
  29  chr29_9600580     AOna    A    G      0.5      1        2 
  29  chr29_9600580     ASom    A    G        0      0        2 
  29  chr29_9600580     HCab    A    G        0      0        2 
  29  chr29_9600580     HPrz    A    G        0      0        2 
  29  chr29_9600580     ZBoe    A    G        0      0        2 
  29  chr29_9600580     ZGre    A    G        0      0        2 
  29  chr29_9600580     ZHar    A    G        0      0        2 
  29  chr29_9600580   Sample    A    G        0      0        2 
  29  chr29_9601573     AAsi    C    T        0      0        2 
  29  chr29_9601573     AKia    C    T        0      0        2 
  29  chr29_9601573     AOna    C    T      0.5      1        2 
  29  chr29_9601573     ASom    C    T        0      0        2 
  29  chr29_9601573     HCab    C    T        0      0        2 
  29  chr29_9601573     HPrz    C    T        0      0        2 
  29  chr29_9601573     ZBoe    C    T        0      0        2 
  29  chr29_9601573     ZGre    C    T        0      0        2 
  29  chr29_9601573     ZHar    C    T        0      0        2 
  29  chr29_9601573   Sample    C    T        0      0        2 
  29  chr29_9602909     AAsi    C    A        0      0        2 
  29  chr29_9602909     AKia    C    A        0      0        2 
  29  chr29_9602909     AOna    C    A        0      0        2 
  29  chr29_9602909     ASom    C    A        0      0        2 
  29  chr29_9602909     HCab    C    A        0      0        2 
  29  chr29_9602909     HPrz    C    A        0      0        2 
  29  chr29_9602909     ZBoe    C    A        0      0        2 
  29  chr29_9602909     ZGre    C    A        0      0        2 
  29  chr29_9602909     ZHar    C    A        1      2        2 
  29  chr29_9602909   Sample    C    A        0      0        2 
  29  chr29_9608753     AAsi    T    C        0      0        2 
  29  chr29_9608753     AKia    T    C        0      0        2 
  29  chr29_9608753     AOna    T    C        0      0        2 
  29  chr29_9608753     ASom    T    C        0      0        2 
  29  chr29_9608753     HCab    T    C        0      0        2 
  29  chr29_9608753     HPrz    T    C        0      0        2 
  29  chr29_9608753     ZBoe    T    C      0.5      1        2 
  29  chr29_9608753     ZGre    T    C        0      0        2 
  29  chr29_9608753     ZHar    T    C        0      0        2 
  29  chr29_9608753   Sample    T    C        0      0        2 
  29  chr29_9613021     AAsi    A    G        0      0        2 
  29  chr29_9613021     AKia    A    G        0      0        2 
  29  chr29_9613021     AOna    A    G        0      0        2 
  29  chr29_9613021     ASom    A    G        0      0        2 
  29  chr29_9613021     HCab    A    G        1      2        2 
  29  chr29_9613021     HPrz    A    G        1      2        2 
  29  chr29_9613021     ZBoe    A    G        0      0        2 
  29  chr29_9613021     ZGre    A    G        0      0        2 
  29  chr29_9613021     ZHar    A    G        0      0        2 
  29  chr29_9613021   Sample    A    G        0      0        2 
  29  chr29_9627166     AAsi    T    G        0      0        2 
  29  chr29_9627166     AKia    T    G        1      2        2 
  29  chr29_9627166     AOna    T    G        0      0        2 
  29  chr29_9627166     ASom    T    G        0      0        2 
  29  chr29_9627166     HCab    T    G        0      0        2 
  29  chr29_9627166     HPrz    T    G        0      0        2 
  29  chr29_9627166     ZBoe    T    G        0      0        2 
  29  chr29_9627166     ZGre    T    G        0      0        2 
  29  chr29_9627166     ZHar    T    G        0      0        2 
  29  chr29_9627166   Sample    T    G        0      0        2 
  29  chr29_9628116     AAsi    A    G        0      0        2 
  29  chr29_9628116     AKia    A    G        0      0        2 
  29  chr29_9628116     AOna    A    G        0      0        2 
  29  chr29_9628116     ASom    A    G        0      0        2 
  29  chr29_9628116     HCab    A    G        0      0        2 
  29  chr29_9628116     HPrz    A    G        0      0        2 
  29  chr29_9628116     ZBoe    A    G        0      0        2 
  29  chr29_9628116     ZGre    A    G      0.5      1        2 
  29  chr29_9628116     ZHar    A    G        0      0        2 
  29  chr29_9628116   Sample    A    G        0      0        2 
  29  chr29_9631523     AAsi    T    C        0      0        2 
  29  chr29_9631523     AKia    T    C        0      0        2 
  29  chr29_9631523     AOna    T    C        0      0        2 
  29  chr29_9631523     ASom    T    C        0      0        2 
  29  chr29_9631523     HCab    T    C        0      0        2 
  29  chr29_9631523     HPrz    T    C        0      0        2 
  29  chr29_9631523     ZBoe    T    C      0.5      1        2 
  29  chr29_9631523     ZGre    T    C        0      0        2 
  29  chr29_9631523     ZHar    T    C        0      0        2 
  29  chr29_9631523   Sample    T    C        0      0        2 
  29  chr29_9635395     AAsi    T    C        0      0        2 
  29  chr29_9635395     AKia    T    C        1      2        2 
  29  chr29_9635395     AOna    T    C        1      2        2 
  29  chr29_9635395     ASom    T    C        0      0        2 
  29  chr29_9635395     HCab    T    C        0      0        2 
  29  chr29_9635395     HPrz    T    C        0      0        2 
  29  chr29_9635395     ZBoe    T    C        0      0        2 
  29  chr29_9635395     ZGre    T    C        0      0        2 
  29  chr29_9635395     ZHar    T    C        0      0        2 
  29  chr29_9635395   Sample    T    C        0      0        2 
  29  chr29_9638994     AAsi    A    G        0      0        2 
  29  chr29_9638994     AKia    A    G        0      0        2 
  29  chr29_9638994     AOna    A    G        0      0        2 
  29  chr29_9638994     ASom    A    G        0      0        2 
  29  chr29_9638994     HCab    A    G        1      2        2 
  29  chr29_9638994     HPrz    A    G        1      2        2 
  29  chr29_9638994     ZBoe    A    G        0      0        2 
  29  chr29_9638994     ZGre    A    G        0      0        2 
  29  chr29_9638994     ZHar    A    G        0      0        2 
  29  chr29_9638994   Sample    A    G        0      0        2 
  29  chr29_9641101     AAsi    A    T        0      0        2 
  29  chr29_9641101     AKia    A    T        0      0        2 
  29  chr29_9641101     AOna    A    T        0      0        2 
  29  chr29_9641101     ASom    A    T        0      0        2 
  29  chr29_9641101     HCab    A    T        0      0        2 
  29  chr29_9641101     HPrz    A    T        0      0        2 
  29  chr29_9641101     ZBoe    A    T        0      0        2 
  29  chr29_9641101     ZGre    A    T      0.5      1        2 
  29  chr29_9641101     ZHar    A    T        0      0        2 
  29  chr29_9641101   Sample    A    T        0      0        2 
  29  chr29_9641110     AAsi    C    T        0      0        2 
  29  chr29_9641110     AKia    C    T        0      0        2 
  29  chr29_9641110     AOna    C    T        0      0        2 
  29  chr29_9641110     ASom    C    T        0      0        2 
  29  chr29_9641110     HCab    C    T        1      2        2 
  29  chr29_9641110     HPrz    C    T        1      2        2 
  29  chr29_9641110     ZBoe    C    T        0      0        2 
  29  chr29_9641110     ZGre    C    T        0      0        2 
  29  chr29_9641110     ZHar    C    T        0      0        2 
  29  chr29_9641110   Sample    C    T        0      0        2 
  29  chr29_9644172     AAsi    T    C        0      0        2 
  29  chr29_9644172     AKia    T    C      0.5      1        2 
  29  chr29_9644172     AOna    T    C        0      0        2 
  29  chr29_9644172     ASom    T    C        0      0        2 
  29  chr29_9644172     HCab    T    C        0      0        2 
  29  chr29_9644172     HPrz    T    C        0      0        2 
  29  chr29_9644172     ZBoe    T    C        0      0        2 
  29  chr29_9644172     ZGre    T    C        0      0        2 
  29  chr29_9644172     ZHar    T    C        0      0        2 
  29  chr29_9644172   Sample    T    C        0      0        2 
  29  chr29_9653926     AAsi    C    G        1      2        2 
  29  chr29_9653926     AKia    C    G        0      0        2 
  29  chr29_9653926     AOna    C    G        0      0        2 
  29  chr29_9653926     ASom    C    G        1      2        2 
  29  chr29_9653926     HCab    C    G        0      0        2 
  29  chr29_9653926     HPrz    C    G        0      0        2 
  29  chr29_9653926     ZBoe    C    G        0      0        2 
  29  chr29_9653926     ZGre    C    G        0      0        2 
  29  chr29_9653926     ZHar    C    G        0      0        2 
  29  chr29_9653926   Sample    C    G        1      2        2 
  29  chr29_9654055     AAsi    G    A        0      0        2 
  29  chr29_9654055     AKia    G    A        0      0        2 
  29  chr29_9654055     AOna    G    A        0      0        2 
  29  chr29_9654055     ASom    G    A        0      0        2 
  29  chr29_9654055     HCab    G    A        1      2        2 
  29  chr29_9654055     HPrz    G    A        1      2        2 
  29  chr29_9654055     ZBoe    G    A        0      0        2 
  29  chr29_9654055     ZGre    G    A        0      0        2 
  29  chr29_9654055     ZHar    G    A        0      0        2 
  29  chr29_9654055   Sample    G    A        0      0        2 
  29  chr29_9663264     AAsi    G    A        0      0        2 
  29  chr29_9663264     AKia    G    A        0      0        2 
  29  chr29_9663264     AOna    G    A        0      0        2 
  29  chr29_9663264     ASom    G    A        0      0        2 
  29  chr29_9663264     HCab    G    A        0      0        2 
  29  chr29_9663264     HPrz    G    A        0      0        2 
  29  chr29_9663264     ZBoe    G    A        0      0        2 
  29  chr29_9663264     ZGre    G    A        0      0        2 
  29  chr29_9663264     ZHar    G    A      0.5      1        2 
  29  chr29_9663264   Sample    G    A        0      0        2 
  29  chr29_9665545     AAsi    G    A        0      0        2 
  29  chr29_9665545     AKia    G    A        0      0        2 
  29  chr29_9665545     AOna    G    A        0      0        2 
  29  chr29_9665545     ASom    G    A        0      0        2 
  29  chr29_9665545     HCab    G    A        1      2        2 
  29  chr29_9665545     HPrz    G    A        1      2        2 
  29  chr29_9665545     ZBoe    G    A        0      0        2 
  29  chr29_9665545     ZGre    G    A        0      0        2 
  29  chr29_9665545     ZHar    G    A        0      0        2 
  29  chr29_9665545   Sample    G    A        0      0        2 
  29  chr29_9671330     AAsi    A    G        0      0        2 
  29  chr29_9671330     AKia    A    G        0      0        2 
  29  chr29_9671330     AOna    A    G        0      0        2 
  29  chr29_9671330     ASom    A    G        0      0        2 
  29  chr29_9671330     HCab    A    G        0      0        2 
  29  chr29_9671330     HPrz    A    G        0      0        2 
  29  chr29_9671330     ZBoe    A    G      0.5      1        2 
  29  chr29_9671330     ZGre    A    G        0      0        2 
  29  chr29_9671330     ZHar    A    G        0      0        2 
  29  chr29_9671330   Sample    A    G        0      0        2 
  29  chr29_9671649     AAsi    G    C        0      0        2 
  29  chr29_9671649     AKia    G    C        0      0        2 
  29  chr29_9671649     AOna    G    C      0.5      1        2 
  29  chr29_9671649     ASom    G    C        0      0        2 
  29  chr29_9671649     HCab    G    C        0      0        2 
  29  chr29_9671649     HPrz    G    C        0      0        2 
  29  chr29_9671649     ZBoe    G    C        0      0        2 
  29  chr29_9671649     ZGre    G    C        0      0        2 
  29  chr29_9671649     ZHar    G    C        0      0        2 
  29  chr29_9671649   Sample    G    C        0      0        2 
  29  chr29_9676425     AAsi    C    G        0      0        2 
  29  chr29_9676425     AKia    C    G        0      0        2 
  29  chr29_9676425     AOna    C    G        0      0        2 
  29  chr29_9676425     ASom    C    G        0      0        2 
  29  chr29_9676425     HCab    C    G        0      0        2 
  29  chr29_9676425     HPrz    C    G        0      0        2 
  29  chr29_9676425     ZBoe    C    G        0      0        2 
  29  chr29_9676425     ZGre    C    G        0      0        2 
  29  chr29_9676425     ZHar    C    G      0.5      1        2 
  29  chr29_9676425   Sample    C    G        0      0        2 
  29  chr29_9678092     AAsi    T    C        0      0        2 
  29  chr29_9678092     AKia    T    C        0      0        2 
  29  chr29_9678092     AOna    T    C        0      0        2 
  29  chr29_9678092     ASom    T    C        0      0        2 
  29  chr29_9678092     HCab    T    C        1      2        2 
  29  chr29_9678092     HPrz    T    C        1      2        2 
  29  chr29_9678092     ZBoe    T    C        0      0        2 
  29  chr29_9678092     ZGre    T    C        0      0        2 
  29  chr29_9678092     ZHar    T    C        0      0        2 
  29  chr29_9678092   Sample    T    C        0      0        2 
  29  chr29_9683791     AAsi    C    G        0      0        2 
  29  chr29_9683791     AKia    C    G        0      0        2 
  29  chr29_9683791     AOna    C    G        0      0        2 
  29  chr29_9683791     ASom    C    G        0      0        2 
  29  chr29_9683791     HCab    C    G        1      2        2 
  29  chr29_9683791     HPrz    C    G        1      2        2 
  29  chr29_9683791     ZBoe    C    G        0      0        2 
  29  chr29_9683791     ZGre    C    G        0      0        2 
  29  chr29_9683791     ZHar    C    G        0      0        2 
  29  chr29_9683791   Sample    C    G        0      0        2 
  29  chr29_9693772     AAsi    C    T        0      0        2 
  29  chr29_9693772     AKia    C    T        0      0        2 
  29  chr29_9693772     AOna    C    T        0      0        2 
  29  chr29_9693772     ASom    C    T        0      0        2 
  29  chr29_9693772     HCab    C    T        1      2        2 
  29  chr29_9693772     HPrz    C    T        1      2        2 
  29  chr29_9693772     ZBoe    C    T        0      0        2 
  29  chr29_9693772     ZGre    C    T        0      0        2 
  29  chr29_9693772     ZHar    C    T        0      0        2 
  29  chr29_9693772   Sample    C    T        0      0        2 
  29  chr29_9710173     AAsi    C    A        0      0        2 
  29  chr29_9710173     AKia    C    A        0      0        2 
  29  chr29_9710173     AOna    C    A        0      0        2 
  29  chr29_9710173     ASom    C    A      0.5      1        2 
  29  chr29_9710173     HCab    C    A        0      0        2 
  29  chr29_9710173     HPrz    C    A        0      0        2 
  29  chr29_9710173     ZBoe    C    A        0      0        2 
  29  chr29_9710173     ZGre    C    A        0      0        2 
  29  chr29_9710173     ZHar    C    A        0      0        2 
  29  chr29_9710173   Sample    C    A        0      0        2 
  29  chr29_9710610     AAsi    G    C        0      0        2 
  29  chr29_9710610     AKia    G    C      0.5      1        2 
  29  chr29_9710610     AOna    G    C      0.5      1        2 
  29  chr29_9710610     ASom    G    C        0      0        2 
  29  chr29_9710610     HCab    G    C        0      0        2 
  29  chr29_9710610     HPrz    G    C        0      0        2 
  29  chr29_9710610     ZBoe    G    C        0      0        2 
  29  chr29_9710610     ZGre    G    C        0      0        2 
  29  chr29_9710610     ZHar    G    C        0      0        2 
  29  chr29_9710610   Sample    G    C        0      0        2 
  29  chr29_9710618     AAsi    G    A        0      0        2 
  29  chr29_9710618     AKia    G    A        0      0        2 
  29  chr29_9710618     AOna    G    A        0      0        2 
  29  chr29_9710618     ASom    G    A        0      0        2 
  29  chr29_9710618     HCab    G    A        0      0        2 
  29  chr29_9710618     HPrz    G    A        0      0        2 
  29  chr29_9710618     ZBoe    G    A      0.5      1        2 
  29  chr29_9710618     ZGre    G    A        0      0        2 
  29  chr29_9710618     ZHar    G    A        0      0        2 
  29  chr29_9710618   Sample    G    A        0      0        2 
  29  chr29_9715810     AAsi    T    C        0      0        2 
  29  chr29_9715810     AKia    T    C      0.5      1        2 
  29  chr29_9715810     AOna    T    C        0      0        2 
  29  chr29_9715810     ASom    T    C        0      0        2 
  29  chr29_9715810     HCab    T    C        0      0        2 
  29  chr29_9715810     HPrz    T    C        0      0        2 
  29  chr29_9715810     ZBoe    T    C        0      0        2 
  29  chr29_9715810     ZGre    T    C        0      0        2 
  29  chr29_9715810     ZHar    T    C        0      0        2 
  29  chr29_9715810   Sample    T    C        0      0        2 
  29  chr29_9733296     AAsi    C    T        0      0        2 
  29  chr29_9733296     AKia    C    T        0      0        2 
  29  chr29_9733296     AOna    C    T        0      0        2 
  29  chr29_9733296     ASom    C    T        0      0        2 
  29  chr29_9733296     HCab    C    T        1      2        2 
  29  chr29_9733296     HPrz    C    T        1      2        2 
  29  chr29_9733296     ZBoe    C    T        0      0        2 
  29  chr29_9733296     ZGre    C    T        0      0        2 
  29  chr29_9733296     ZHar    C    T        0      0        2 
  29  chr29_9733296   Sample    C    T        0      0        2 
  29  chr29_9738719     AAsi    A    G        0      0        2 
  29  chr29_9738719     AKia    A    G      0.5      1        2 
  29  chr29_9738719     AOna    A    G      0.5      1        2 
  29  chr29_9738719     ASom    A    G        0      0        2 
  29  chr29_9738719     HCab    A    G        0      0        2 
  29  chr29_9738719     HPrz    A    G        0      0        2 
  29  chr29_9738719     ZBoe    A    G        0      0        2 
  29  chr29_9738719     ZGre    A    G        0      0        2 
  29  chr29_9738719     ZHar    A    G        0      0        2 
  29  chr29_9738719   Sample    A    G        0      0        2 
  29  chr29_9739375     AAsi    T    C        0      0        2 
  29  chr29_9739375     AKia    T    C        0      0        2 
  29  chr29_9739375     AOna    T    C      0.5      1        2 
  29  chr29_9739375     ASom    T    C        0      0        2 
  29  chr29_9739375     HCab    T    C        0      0        2 
  29  chr29_9739375     HPrz    T    C        0      0        2 
  29  chr29_9739375     ZBoe    T    C        0      0        2 
  29  chr29_9739375     ZGre    T    C        0      0        2 
  29  chr29_9739375     ZHar    T    C        0      0        2 
  29  chr29_9739375   Sample    T    C        0      0        2 
  29  chr29_9747744     AAsi    A    G        0      0        2 
  29  chr29_9747744     AKia    A    G        0      0        2 
  29  chr29_9747744     AOna    A    G      0.5      1        2 
  29  chr29_9747744     ASom    A    G        0      0        2 
  29  chr29_9747744     HCab    A    G        0      0        2 
  29  chr29_9747744     HPrz    A    G        0      0        2 
  29  chr29_9747744     ZBoe    A    G        0      0        2 
  29  chr29_9747744     ZGre    A    G        0      0        2 
  29  chr29_9747744     ZHar    A    G        0      0        2 
  29  chr29_9747744   Sample    A    G        0      0        2 
  29  chr29_9756085     AAsi    T    C        0      0        2 
  29  chr29_9756085     AKia    T    C      0.5      1        2 
  29  chr29_9756085     AOna    T    C        0      0        2 
  29  chr29_9756085     ASom    T    C        0      0        2 
  29  chr29_9756085     HCab    T    C        0      0        2 
  29  chr29_9756085     HPrz    T    C        0      0        2 
  29  chr29_9756085     ZBoe    T    C        0      0        2 
  29  chr29_9756085     ZGre    T    C        0      0        2 
  29  chr29_9756085     ZHar    T    C        0      0        2 
  29  chr29_9756085   Sample    T    C        0      0        2 
  29  chr29_9769020     AAsi    A    C        0      0        2 
  29  chr29_9769020     AKia    A    C        1      2        2 
  29  chr29_9769020     AOna    A    C        1      2        2 
  29  chr29_9769020     ASom    A    C        0      0        2 
  29  chr29_9769020     HCab    A    C        0      0        2 
  29  chr29_9769020     HPrz    A    C        0      0        2 
  29  chr29_9769020     ZBoe    A    C        0      0        2 
  29  chr29_9769020     ZGre    A    C        0      0        2 
  29  chr29_9769020     ZHar    A    C        0      0        2 
  29  chr29_9769020   Sample    A    C        0      0        2 
  29  chr29_9770442     AAsi    G    A        0      0        2 
  29  chr29_9770442     AKia    G    A        0      0        2 
  29  chr29_9770442     AOna    G    A        0      0        2 
  29  chr29_9770442     ASom    G    A        0      0        2 
  29  chr29_9770442     HCab    G    A        1      2        2 
  29  chr29_9770442     HPrz    G    A        1      2        2 
  29  chr29_9770442     ZBoe    G    A        0      0        2 
  29  chr29_9770442     ZGre    G    A        0      0        2 
  29  chr29_9770442     ZHar    G    A        0      0        2 
  29  chr29_9770442   Sample    G    A        0      0        2 
  29  chr29_9772940     AAsi    T    C        0      0        2 
  29  chr29_9772940     AKia    T    C        0      0        2 
  29  chr29_9772940     AOna    T    C        0      0        2 
  29  chr29_9772940     ASom    T    C        0      0        2 
  29  chr29_9772940     HCab    T    C        1      2        2 
  29  chr29_9772940     HPrz    T    C        1      2        2 
  29  chr29_9772940     ZBoe    T    C        0      0        2 
  29  chr29_9772940     ZGre    T    C        0      0        2 
  29  chr29_9772940     ZHar    T    C        0      0        2 
  29  chr29_9772940   Sample    T    C        0      0        2 
  29  chr29_9773431     AAsi    C    A        0      0        2 
  29  chr29_9773431     AKia    C    A        0      0        2 
  29  chr29_9773431     AOna    C    A        0      0        2 
  29  chr29_9773431     ASom    C    A        0      0        2 
  29  chr29_9773431     HCab    C    A        0      0        2 
  29  chr29_9773431     HPrz    C    A        0      0        2 
  29  chr29_9773431     ZBoe    C    A        1      2        2 
  29  chr29_9773431     ZGre    C    A        1      2        2 
  29  chr29_9773431     ZHar    C    A        0      0        2 
  29  chr29_9773431   Sample    C    A        0      0        2 
  29  chr29_9773601     AAsi    A    G        0      0        2 
  29  chr29_9773601     AKia    A    G        0      0        2 
  29  chr29_9773601     AOna    A    G        0      0        2 
  29  chr29_9773601     ASom    A    G        0      0        2 
  29  chr29_9773601     HCab    A    G        1      2        2 
  29  chr29_9773601     HPrz    A    G        1      2        2 
  29  chr29_9773601     ZBoe    A    G        0      0        2 
  29  chr29_9773601     ZGre    A    G        0      0        2 
  29  chr29_9773601     ZHar    A    G        0      0        2 
  29  chr29_9773601   Sample    A    G        0      0        2 
  29  chr29_9775545     AAsi    T    C      0.5      1        2 
  29  chr29_9775545     AKia    T    C        0      0        2 
  29  chr29_9775545     AOna    T    C        0      0        2 
  29  chr29_9775545     ASom    T    C        0      0        2 
  29  chr29_9775545     HCab    T    C        0      0        2 
  29  chr29_9775545     HPrz    T    C        0      0        2 
  29  chr29_9775545     ZBoe    T    C        0      0        2 
  29  chr29_9775545     ZGre    T    C        0      0        2 
  29  chr29_9775545     ZHar    T    C        0      0        2 
  29  chr29_9775545   Sample    T    C        0      0        2 
  29  chr29_9785733     AAsi    C    T        0      0        2 
  29  chr29_9785733     AKia    C    T        0      0        2 
  29  chr29_9785733     AOna    C    T        0      0        2 
  29  chr29_9785733     ASom    C    T        0      0        2 
  29  chr29_9785733     HCab    C    T        0      0        2 
  29  chr29_9785733     HPrz    C    T        0      0        2 
  29  chr29_9785733     ZBoe    C    T      0.5      1        2 
  29  chr29_9785733     ZGre    C    T        0      0        2 
  29  chr29_9785733     ZHar    C    T        0      0        2 
  29  chr29_9785733   Sample    C    T        0      0        2 
  29  chr29_9786955     AAsi    C    G        0      0        2 
  29  chr29_9786955     AKia    C    G        1      2        2 
  29  chr29_9786955     AOna    C    G        1      2        2 
  29  chr29_9786955     ASom    C    G        0      0        2 
  29  chr29_9786955     HCab    C    G        0      0        2 
  29  chr29_9786955     HPrz    C    G        0      0        2 
  29  chr29_9786955     ZBoe    C    G        0      0        2 
  29  chr29_9786955     ZGre    C    G        0      0        2 
  29  chr29_9786955     ZHar    C    G        0      0        2 
  29  chr29_9786955   Sample    C    G        0      0        2 
  29  chr29_9787268     AAsi    G    A        0      0        2 
  29  chr29_9787268     AKia    G    A        0      0        2 
  29  chr29_9787268     AOna    G    A        0      0        2 
  29  chr29_9787268     ASom    G    A        0      0        2 
  29  chr29_9787268     HCab    G    A        0      0        2 
  29  chr29_9787268     HPrz    G    A        0      0        2 
  29  chr29_9787268     ZBoe    G    A        0      0        2 
  29  chr29_9787268     ZGre    G    A        0      0        2 
  29  chr29_9787268     ZHar    G    A        1      2        2 
  29  chr29_9787268   Sample    G    A        0      0        2 
  29  chr29_9792890     AAsi    C    T        0      0        2 
  29  chr29_9792890     AKia    C    T      0.5      1        2 
  29  chr29_9792890     AOna    C    T        0      0        2 
  29  chr29_9792890     ASom    C    T        0      0        2 
  29  chr29_9792890     HCab    C    T        0      0        2 
  29  chr29_9792890     HPrz    C    T        0      0        2 
  29  chr29_9792890     ZBoe    C    T        0      0        2 
  29  chr29_9792890     ZGre    C    T        0      0        2 
  29  chr29_9792890     ZHar    C    T        0      0        2 
  29  chr29_9792890   Sample    C    T        0      0        2 
  29  chr29_9795118     AAsi    G    A        0      0        2 
  29  chr29_9795118     AKia    G    A      0.5      1        2 
  29  chr29_9795118     AOna    G    A      0.5      1        2 
  29  chr29_9795118     ASom    G    A        0      0        2 
  29  chr29_9795118     HCab    G    A        0      0        2 
  29  chr29_9795118     HPrz    G    A        0      0        2 
  29  chr29_9795118     ZBoe    G    A        0      0        2 
  29  chr29_9795118     ZGre    G    A        0      0        2 
  29  chr29_9795118     ZHar    G    A        0      0        2 
  29  chr29_9795118   Sample    G    A        0      0        2 
  29  chr29_9795483     AAsi    G    A        0      0        2 
  29  chr29_9795483     AKia    G    A        0      0        2 
  29  chr29_9795483     AOna    G    A        0      0        2 
  29  chr29_9795483     ASom    G    A        0      0        2 
  29  chr29_9795483     HCab    G    A        0      0        2 
  29  chr29_9795483     HPrz    G    A        0      0        2 
  29  chr29_9795483     ZBoe    G    A        0      0        2 
  29  chr29_9795483     ZGre    G    A      0.5      1        2 
  29  chr29_9795483     ZHar    G    A        0      0        2 
  29  chr29_9795483   Sample    G    A        0      0        2 
  29  chr29_9813867     AAsi    G    C        0      0        2 
  29  chr29_9813867     AKia    G    C        0      0        2 
  29  chr29_9813867     AOna    G    C        0      0        2 
  29  chr29_9813867     ASom    G    C        0      0        2 
  29  chr29_9813867     HCab    G    C        1      2        2 
  29  chr29_9813867     HPrz    G    C        1      2        2 
  29  chr29_9813867     ZBoe    G    C        0      0        2 
  29  chr29_9813867     ZGre    G    C        0      0        2 
  29  chr29_9813867     ZHar    G    C        0      0        2 
  29  chr29_9813867   Sample    G    C        0      0        2 
  29  chr29_9814400     AAsi    C    T        0      0        2 
  29  chr29_9814400     AKia    C    T        0      0        2 
  29  chr29_9814400     AOna    C    T        0      0        2 
  29  chr29_9814400     ASom    C    T        0      0        2 
  29  chr29_9814400     HCab    C    T        1      2        2 
  29  chr29_9814400     HPrz    C    T        1      2        2 
  29  chr29_9814400     ZBoe    C    T        0      0        2 
  29  chr29_9814400     ZGre    C    T        0      0        2 
  29  chr29_9814400     ZHar    C    T        0      0        2 
  29  chr29_9814400   Sample    C    T        0      0        2 
  29  chr29_9815609     AAsi    G    A        0      0        2 
  29  chr29_9815609     AKia    G    A      0.5      1        2 
  29  chr29_9815609     AOna    G    A        0      0        2 
  29  chr29_9815609     ASom    G    A        0      0        2 
  29  chr29_9815609     HCab    G    A        0      0        2 
  29  chr29_9815609     HPrz    G    A        0      0        2 
  29  chr29_9815609     ZBoe    G    A        0      0        2 
  29  chr29_9815609     ZGre    G    A        0      0        2 
  29  chr29_9815609     ZHar    G    A        0      0        2 
  29  chr29_9815609   Sample    G    A        0      0        2 
  29  chr29_9816029     AAsi    C    A        0      0        2 
  29  chr29_9816029     AKia    C    A        0      0        2 
  29  chr29_9816029     AOna    C    A        0      0        2 
  29  chr29_9816029     ASom    C    A        0      0        2 
  29  chr29_9816029     HCab    C    A        0      0        2 
  29  chr29_9816029     HPrz    C    A        0      0        2 
  29  chr29_9816029     ZBoe    C    A        0      0        2 
  29  chr29_9816029     ZGre    C    A        0      0        2 
  29  chr29_9816029     ZHar    C    A        1      2        2 
  29  chr29_9816029   Sample    C    A        0      0        2 
  29  chr29_9819439     AAsi    A    G        0      0        2 
  29  chr29_9819439     AKia    A    G        0      0        2 
  29  chr29_9819439     AOna    A    G        0      0        2 
  29  chr29_9819439     ASom    A    G        0      0        2 
  29  chr29_9819439     HCab    A    G        0      0        2 
  29  chr29_9819439     HPrz    A    G        0      0        2 
  29  chr29_9819439     ZBoe    A    G      0.5      1        2 
  29  chr29_9819439     ZGre    A    G        0      0        2 
  29  chr29_9819439     ZHar    A    G        0      0        2 
  29  chr29_9819439   Sample    A    G        0      0        2 
  29  chr29_9836482     AAsi    C    G        0      0        2 
  29  chr29_9836482     AKia    C    G        1      2        2 
  29  chr29_9836482     AOna    C    G        0      0        2 
  29  chr29_9836482     ASom    C    G        0      0        2 
  29  chr29_9836482     HCab    C    G        0      0        2 
  29  chr29_9836482     HPrz    C    G        0      0        2 
  29  chr29_9836482     ZBoe    C    G        0      0        2 
  29  chr29_9836482     ZGre    C    G        0      0        2 
  29  chr29_9836482     ZHar    C    G        0      0        2 
  29  chr29_9836482   Sample    C    G        0      0        2 
  29  chr29_9842674     AAsi    T    A        0      0        2 
  29  chr29_9842674     AKia    T    A        0      0        2 
  29  chr29_9842674     AOna    T    A        0      0        2 
  29  chr29_9842674     ASom    T    A        0      0        2 
  29  chr29_9842674     HCab    T    A        0      0        2 
  29  chr29_9842674     HPrz    T    A        0      0        2 
  29  chr29_9842674     ZBoe    T    A        0      0        2 
  29  chr29_9842674     ZGre    T    A      0.5      1        2 
  29  chr29_9842674     ZHar    T    A        0      0        2 
  29  chr29_9842674   Sample    T    A        0      0        2 
  29  chr29_9844243     AAsi    C    T        0      0        2 
  29  chr29_9844243     AKia    C    T        0      0        2 
  29  chr29_9844243     AOna    C    T        0      0        2 
  29  chr29_9844243     ASom    C    T        0      0        2 
  29  chr29_9844243     HCab    C    T        0      0        2 
  29  chr29_9844243     HPrz    C    T        0      0        2 
  29  chr29_9844243     ZBoe    C    T      0.5      1        2 
  29  chr29_9844243     ZGre    C    T        0      0        2 
  29  chr29_9844243     ZHar    C    T        0      0        2 
  29  chr29_9844243   Sample    C    T        0      0        2 
  29  chr29_9857036     AAsi    T    A        0      0        2 
  29  chr29_9857036     AKia    T    A        0      0        2 
  29  chr29_9857036     AOna    T    A        0      0        2 
  29  chr29_9857036     ASom    T    A        0      0        2 
  29  chr29_9857036     HCab    T    A        1      2        2 
  29  chr29_9857036     HPrz    T    A        1      2        2 
  29  chr29_9857036     ZBoe    T    A        0      0        2 
  29  chr29_9857036     ZGre    T    A        0      0        2 
  29  chr29_9857036     ZHar    T    A        0      0        2 
  29  chr29_9857036   Sample    T    A        0      0        2 
  29  chr29_9857102     AAsi    G    A        0      0        2 
  29  chr29_9857102     AKia    G    A        0      0        2 
  29  chr29_9857102     AOna    G    A        0      0        2 
  29  chr29_9857102     ASom    G    A        0      0        2 
  29  chr29_9857102     HCab    G    A        1      2        2 
  29  chr29_9857102     HPrz    G    A        1      2        2 
  29  chr29_9857102     ZBoe    G    A        0      0        2 
  29  chr29_9857102     ZGre    G    A        0      0        2 
  29  chr29_9857102     ZHar    G    A        0      0        2 
  29  chr29_9857102   Sample    G    A        0      0        2 
  29  chr29_9861749     AAsi    C    T        0      0        2 
  29  chr29_9861749     AKia    C    T        0      0        2 
  29  chr29_9861749     AOna    C    T        0      0        2 
  29  chr29_9861749     ASom    C    T        1      2        2 
  29  chr29_9861749     HCab    C    T        0      0        2 
  29  chr29_9861749     HPrz    C    T        0      0        2 
  29  chr29_9861749     ZBoe    C    T        0      0        2 
  29  chr29_9861749     ZGre    C    T        0      0        2 
  29  chr29_9861749     ZHar    C    T        0      0        2 
  29  chr29_9861749   Sample    C    T        0      0        2 
  29  chr29_9873753     AAsi    T    A        1      2        2 
  29  chr29_9873753     AKia    T    A        0      0        2 
  29  chr29_9873753     AOna    T    A        0      0        2 
  29  chr29_9873753     ASom    T    A        1      2        2 
  29  chr29_9873753     HCab    T    A        0      0        2 
  29  chr29_9873753     HPrz    T    A        0      0        2 
  29  chr29_9873753     ZBoe    T    A        0      0        2 
  29  chr29_9873753     ZGre    T    A        0      0        2 
  29  chr29_9873753     ZHar    T    A        0      0        2 
  29  chr29_9873753   Sample    T    A        1      2        2 
  29  chr29_9882190     AAsi    C    G      0.5      1        2 
  29  chr29_9882190     AKia    C    G        0      0        2 
  29  chr29_9882190     AOna    C    G        0      0        2 
  29  chr29_9882190     ASom    C    G        0      0        2 
  29  chr29_9882190     HCab    C    G        0      0        2 
  29  chr29_9882190     HPrz    C    G        0      0        2 
  29  chr29_9882190     ZBoe    C    G        0      0        2 
  29  chr29_9882190     ZGre    C    G        0      0        2 
  29  chr29_9882190     ZHar    C    G        0      0        2 
  29  chr29_9882190   Sample    C    G        0      0        2 
  29  chr29_9893007     AAsi    C    T        0      0        2 
  29  chr29_9893007     AKia    C    T        1      2        2 
  29  chr29_9893007     AOna    C    T        1      2        2 
  29  chr29_9893007     ASom    C    T        0      0        2 
  29  chr29_9893007     HCab    C    T        0      0        2 
  29  chr29_9893007     HPrz    C    T        0      0        2 
  29  chr29_9893007     ZBoe    C    T        0      0        2 
  29  chr29_9893007     ZGre    C    T        0      0        2 
  29  chr29_9893007     ZHar    C    T        0      0        2 
  29  chr29_9893007   Sample    C    T        0      0        2 
  29  chr29_9901335     AAsi    G    A        0      0        2 
  29  chr29_9901335     AKia    G    A        0      0        2 
  29  chr29_9901335     AOna    G    A        0      0        2 
  29  chr29_9901335     ASom    G    A        0      0        2 
  29  chr29_9901335     HCab    G    A        1      2        2 
  29  chr29_9901335     HPrz    G    A        1      2        2 
  29  chr29_9901335     ZBoe    G    A        0      0        2 
  29  chr29_9901335     ZGre    G    A        0      0        2 
  29  chr29_9901335     ZHar    G    A        0      0        2 
  29  chr29_9901335   Sample    G    A        0      0        2 
  29  chr29_9905820     AAsi    A    T        0      0        2 
  29  chr29_9905820     AKia    A    T        1      2        2 
  29  chr29_9905820     AOna    A    T        1      2        2 
  29  chr29_9905820     ASom    A    T        0      0        2 
  29  chr29_9905820     HCab    A    T        0      0        2 
  29  chr29_9905820     HPrz    A    T        0      0        2 
  29  chr29_9905820     ZBoe    A    T        0      0        2 
  29  chr29_9905820     ZGre    A    T        0      0        2 
  29  chr29_9905820     ZHar    A    T        0      0        2 
  29  chr29_9905820   Sample    A    T        0      0        2 
  29  chr29_9907219     AAsi    C    G        0      0        2 
  29  chr29_9907219     AKia    C    G        0      0        2 
  29  chr29_9907219     AOna    C    G        0      0        2 
  29  chr29_9907219     ASom    C    G        0      0        2 
  29  chr29_9907219     HCab    C    G        0      0        2 
  29  chr29_9907219     HPrz    C    G        0      0        2 
  29  chr29_9907219     ZBoe    C    G      0.5      1        2 
  29  chr29_9907219     ZGre    C    G        0      0        2 
  29  chr29_9907219     ZHar    C    G        0      0        2 
  29  chr29_9907219   Sample    C    G        0      0        2 
  29  chr29_9910857     AAsi    G    A        0      0        2 
  29  chr29_9910857     AKia    G    A        0      0        2 
  29  chr29_9910857     AOna    G    A        0      0        2 
  29  chr29_9910857     ASom    G    A        0      0        2 
  29  chr29_9910857     HCab    G    A        1      2        2 
  29  chr29_9910857     HPrz    G    A      0.5      1        2 
  29  chr29_9910857     ZBoe    G    A        0      0        2 
  29  chr29_9910857     ZGre    G    A        0      0        2 
  29  chr29_9910857     ZHar    G    A        0      0        2 
  29  chr29_9910857   Sample    G    A        0      0        2 
  29  chr29_9913121     AAsi    C    G        0      0        2 
  29  chr29_9913121     AKia    C    G        0      0        2 
  29  chr29_9913121     AOna    C    G        0      0        2 
  29  chr29_9913121     ASom    C    G        0      0        2 
  29  chr29_9913121     HCab    C    G        0      0        2 
  29  chr29_9913121     HPrz    C    G      0.5      1        2 
  29  chr29_9913121     ZBoe    C    G        0      0        2 
  29  chr29_9913121     ZGre    C    G        0      0        2 
  29  chr29_9913121     ZHar    C    G        0      0        2 
  29  chr29_9913121   Sample    C    G        0      0        2 
  29  chr29_9913381     AAsi    G    A        0      0        2 
  29  chr29_9913381     AKia    G    A        0      0        2 
  29  chr29_9913381     AOna    G    A        0      0        2 
  29  chr29_9913381     ASom    G    A        0      0        2 
  29  chr29_9913381     HCab    G    A        1      2        2 
  29  chr29_9913381     HPrz    G    A      0.5      1        2 
  29  chr29_9913381     ZBoe    G    A        0      0        2 
  29  chr29_9913381     ZGre    G    A        0      0        2 
  29  chr29_9913381     ZHar    G    A        0      0        2 
  29  chr29_9913381   Sample    G    A        0      0        2 
  29  chr29_9927214     AAsi    C    G        0      0        2 
  29  chr29_9927214     AKia    C    G      0.5      1        2 
  29  chr29_9927214     AOna    C    G      0.5      1        2 
  29  chr29_9927214     ASom    C    G        0      0        2 
  29  chr29_9927214     HCab    C    G        0      0        2 
  29  chr29_9927214     HPrz    C    G        0      0        2 
  29  chr29_9927214     ZBoe    C    G        0      0        2 
  29  chr29_9927214     ZGre    C    G        0      0        2 
  29  chr29_9927214     ZHar    C    G        0      0        2 
  29  chr29_9927214   Sample    C    G        0      0        2 
  29  chr29_9930096     AAsi    T    C        0      0        2 
  29  chr29_9930096     AKia    T    C        0      0        2 
  29  chr29_9930096     AOna    T    C        0      0        2 
  29  chr29_9930096     ASom    T    C        0      0        2 
  29  chr29_9930096     HCab    T    C        0      0        2 
  29  chr29_9930096     HPrz    T    C        0      0        2 
  29  chr29_9930096     ZBoe    T    C        0      0        2 
  29  chr29_9930096     ZGre    T    C      0.5      1        2 
  29  chr29_9930096     ZHar    T    C        0      0        2 
  29  chr29_9930096   Sample    T    C        0      0        2 
  29  chr29_9930257     AAsi    G    C        0      0        2 
  29  chr29_9930257     AKia    G    C        0      0        2 
  29  chr29_9930257     AOna    G    C      0.5      1        2 
  29  chr29_9930257     ASom    G    C        0      0        2 
  29  chr29_9930257     HCab    G    C        0      0        2 
  29  chr29_9930257     HPrz    G    C        0      0        2 
  29  chr29_9930257     ZBoe    G    C        0      0        2 
  29  chr29_9930257     ZGre    G    C        0      0        2 
  29  chr29_9930257     ZHar    G    C        0      0        2 
  29  chr29_9930257   Sample    G    C        0      0        2 
  29  chr29_9933343     AAsi    G    A        0      0        2 
  29  chr29_9933343     AKia    G    A        0      0        2 
  29  chr29_9933343     AOna    G    A        0      0        2 
  29  chr29_9933343     ASom    G    A        0      0        2 
  29  chr29_9933343     HCab    G    A        1      2        2 
  29  chr29_9933343     HPrz    G    A        1      2        2 
  29  chr29_9933343     ZBoe    G    A        0      0        2 
  29  chr29_9933343     ZGre    G    A        0      0        2 
  29  chr29_9933343     ZHar    G    A        0      0        2 
  29  chr29_9933343   Sample    G    A        0      0        2 
  29  chr29_9933537     AAsi    C    T        0      0        2 
  29  chr29_9933537     AKia    C    T        0      0        2 
  29  chr29_9933537     AOna    C    T        0      0        2 
  29  chr29_9933537     ASom    C    T        0      0        2 
  29  chr29_9933537     HCab    C    T        1      2        2 
  29  chr29_9933537     HPrz    C    T        1      2        2 
  29  chr29_9933537     ZBoe    C    T        0      0        2 
  29  chr29_9933537     ZGre    C    T        0      0        2 
  29  chr29_9933537     ZHar    C    T        0      0        2 
  29  chr29_9933537   Sample    C    T        0      0        2 
  29  chr29_9939247     AAsi    C    T        0      0        2 
  29  chr29_9939247     AKia    C    T      0.5      1        2 
  29  chr29_9939247     AOna    C    T        0      0        2 
  29  chr29_9939247     ASom    C    T        0      0        2 
  29  chr29_9939247     HCab    C    T        0      0        2 
  29  chr29_9939247     HPrz    C    T        0      0        2 
  29  chr29_9939247     ZBoe    C    T        0      0        2 
  29  chr29_9939247     ZGre    C    T        0      0        2 
  29  chr29_9939247     ZHar    C    T        0      0        2 
  29  chr29_9939247   Sample    C    T        0      0        2 
  29  chr29_9939884     AAsi    C    A        0      0        2 
  29  chr29_9939884     AKia    C    A        0      0        2 
  29  chr29_9939884     AOna    C    A        0      0        2 
  29  chr29_9939884     ASom    C    A        0      0        2 
  29  chr29_9939884     HCab    C    A        0      0        2 
  29  chr29_9939884     HPrz    C    A        0      0        2 
  29  chr29_9939884     ZBoe    C    A        0      0        2 
  29  chr29_9939884     ZGre    C    A      0.5      1        2 
  29  chr29_9939884     ZHar    C    A        0      0        2 
  29  chr29_9939884   Sample    C    A        0      0        2 
  29  chr29_9946707     AAsi    C    T        0      0        2 
  29  chr29_9946707     AKia    C    T        0      0        2 
  29  chr29_9946707     AOna    C    T      0.5      1        2 
  29  chr29_9946707     ASom    C    T        0      0        2 
  29  chr29_9946707     HCab    C    T        0      0        2 
  29  chr29_9946707     HPrz    C    T        0      0        2 
  29  chr29_9946707     ZBoe    C    T        0      0        2 
  29  chr29_9946707     ZGre    C    T        0      0        2 
  29  chr29_9946707     ZHar    C    T        0      0        2 
  29  chr29_9946707   Sample    C    T        0      0        2 
  29  chr29_9951155     AAsi    T    C        0      0        2 
  29  chr29_9951155     AKia    T    C      0.5      1        2 
  29  chr29_9951155     AOna    T    C        0      0        2 
  29  chr29_9951155     ASom    T    C        0      0        2 
  29  chr29_9951155     HCab    T    C        0      0        2 
  29  chr29_9951155     HPrz    T    C        0      0        2 
  29  chr29_9951155     ZBoe    T    C        0      0        2 
  29  chr29_9951155     ZGre    T    C        0      0        2 
  29  chr29_9951155     ZHar    T    C        0      0        2 
  29  chr29_9951155   Sample    T    C        0      0        2 
  29  chr29_9954248     AAsi    C    A        0      0        2 
  29  chr29_9954248     AKia    C    A        0      0        2 
  29  chr29_9954248     AOna    C    A        0      0        2 
  29  chr29_9954248     ASom    C    A      0.5      1        2 
  29  chr29_9954248     HCab    C    A        0      0        2 
  29  chr29_9954248     HPrz    C    A        0      0        2 
  29  chr29_9954248     ZBoe    C    A        0      0        2 
  29  chr29_9954248     ZGre    C    A        0      0        2 
  29  chr29_9954248     ZHar    C    A        0      0        2 
  29  chr29_9954248   Sample    C    A        0      0        2 
  29  chr29_9971829     AAsi    G    C        0      0        2 
  29  chr29_9971829     AKia    G    C        0      0        2 
  29  chr29_9971829     AOna    G    C        0      0        2 
  29  chr29_9971829     ASom    G    C        0      0        2 
  29  chr29_9971829     HCab    G    C        1      2        2 
  29  chr29_9971829     HPrz    G    C        1      2        2 
  29  chr29_9971829     ZBoe    G    C        0      0        2 
  29  chr29_9971829     ZGre    G    C        0      0        2 
  29  chr29_9971829     ZHar    G    C        0      0        2 
  29  chr29_9971829   Sample    G    C        0      0        2 
  29  chr29_9974628     AAsi    C    T        0      0        2 
  29  chr29_9974628     AKia    C    T        0      0        2 
  29  chr29_9974628     AOna    C    T        0      0        2 
  29  chr29_9974628     ASom    C    T        0      0        2 
  29  chr29_9974628     HCab    C    T        1      2        2 
  29  chr29_9974628     HPrz    C    T        1      2        2 
  29  chr29_9974628     ZBoe    C    T        0      0        2 
  29  chr29_9974628     ZGre    C    T        0      0        2 
  29  chr29_9974628     ZHar    C    T        0      0        2 
  29  chr29_9974628   Sample    C    T        0      0        2 
  29  chr29_9993507     AAsi    A    G        0      0        2 
  29  chr29_9993507     AKia    A    G        0      0        2 
  29  chr29_9993507     AOna    A    G        0      0        2 
  29  chr29_9993507     ASom    A    G        0      0        2 
  29  chr29_9993507     HCab    A    G        0      0        2 
  29  chr29_9993507     HPrz    A    G        1      2        2 
  29  chr29_9993507     ZBoe    A    G        0      0        2 
  29  chr29_9993507     ZGre    A    G        0      0        2 
  29  chr29_9993507     ZHar    A    G        0      0        2 
  29  chr29_9993507   Sample    A    G        0      0        2 
  29 chr29_10004561     AAsi    G    A        0      0        2 
  29 chr29_10004561     AKia    G    A        0      0        2 
  29 chr29_10004561     AOna    G    A        0      0        2 
  29 chr29_10004561     ASom    G    A        0      0        2 
  29 chr29_10004561     HCab    G    A        1      2        2 
  29 chr29_10004561     HPrz    G    A        1      2        2 
  29 chr29_10004561     ZBoe    G    A        0      0        2 
  29 chr29_10004561     ZGre    G    A        0      0        2 
  29 chr29_10004561     ZHar    G    A        0      0        2 
  29 chr29_10004561   Sample    G    A        0      0        2 
  29 chr29_10007347     AAsi    G    A        0      0        2 
  29 chr29_10007347     AKia    G    A        0      0        2 
  29 chr29_10007347     AOna    G    A        0      0        2 
  29 chr29_10007347     ASom    G    A        0      0        2 
  29 chr29_10007347     HCab    G    A        0      0        2 
  29 chr29_10007347     HPrz    G    A        0      0        2 
  29 chr29_10007347     ZBoe    G    A        0      0        2 
  29 chr29_10007347     ZGre    G    A      0.5      1        2 
  29 chr29_10007347     ZHar    G    A        0      0        2 
  29 chr29_10007347   Sample    G    A        0      0        2 
  29 chr29_10009949     AAsi    G    A        0      0        2 
  29 chr29_10009949     AKia    G    A        0      0        2 
  29 chr29_10009949     AOna    G    A        0      0        2 
  29 chr29_10009949     ASom    G    A        0      0        2 
  29 chr29_10009949     HCab    G    A        1      2        2 
  29 chr29_10009949     HPrz    G    A        1      2        2 
  29 chr29_10009949     ZBoe    G    A        0      0        2 
  29 chr29_10009949     ZGre    G    A        0      0        2 
  29 chr29_10009949     ZHar    G    A        0      0        2 
  29 chr29_10009949   Sample    G    A        0      0        2 
  29 chr29_10012815     AAsi    A    G        0      0        2 
  29 chr29_10012815     AKia    A    G        0      0        2 
  29 chr29_10012815     AOna    A    G        0      0        2 
  29 chr29_10012815     ASom    A    G        0      0        2 
  29 chr29_10012815     HCab    A    G        1      2        2 
  29 chr29_10012815     HPrz    A    G        1      2        2 
  29 chr29_10012815     ZBoe    A    G        0      0        2 
  29 chr29_10012815     ZGre    A    G        0      0        2 
  29 chr29_10012815     ZHar    A    G        0      0        2 
  29 chr29_10012815   Sample    A    G        0      0        2 
  29 chr29_10013938     AAsi    A    G        0      0        2 
  29 chr29_10013938     AKia    A    G        0      0        2 
  29 chr29_10013938     AOna    A    G        0      0        2 
  29 chr29_10013938     ASom    A    G        0      0        2 
  29 chr29_10013938     HCab    A    G      0.5      1        2 
  29 chr29_10013938     HPrz    A    G        0      0        2 
  29 chr29_10013938     ZBoe    A    G        0      0        2 
  29 chr29_10013938     ZGre    A    G        0      0        2 
  29 chr29_10013938     ZHar    A    G        0      0        2 
  29 chr29_10013938   Sample    A    G        0      0        2 
  29 chr29_10017541     AAsi    G    A        0      0        2 
  29 chr29_10017541     AKia    G    A        0      0        2 
  29 chr29_10017541     AOna    G    A        0      0        2 
  29 chr29_10017541     ASom    G    A        0      0        2 
  29 chr29_10017541     HCab    G    A        1      2        2 
  29 chr29_10017541     HPrz    G    A        1      2        2 
  29 chr29_10017541     ZBoe    G    A        0      0        2 
  29 chr29_10017541     ZGre    G    A        0      0        2 
  29 chr29_10017541     ZHar    G    A        0      0        2 
  29 chr29_10017541   Sample    G    A        0      0        2 
  29 chr29_10019441     AAsi    C    G        0      0        2 
  29 chr29_10019441     AKia    C    G      0.5      1        2 
  29 chr29_10019441     AOna    C    G        0      0        2 
  29 chr29_10019441     ASom    C    G        0      0        2 
  29 chr29_10019441     HCab    C    G        0      0        2 
  29 chr29_10019441     HPrz    C    G        0      0        2 
  29 chr29_10019441     ZBoe    C    G        0      0        2 
  29 chr29_10019441     ZGre    C    G        0      0        2 
  29 chr29_10019441     ZHar    C    G        0      0        2 
  29 chr29_10019441   Sample    C    G        0      0        2 
  29 chr29_10025939     AAsi    C    A        1      2        2 
  29 chr29_10025939     AKia    C    A        0      0        2 
  29 chr29_10025939     AOna    C    A        1      2        2 
  29 chr29_10025939     ASom    C    A        1      2        2 
  29 chr29_10025939     HCab    C    A        0      0        2 
  29 chr29_10025939     HPrz    C    A        0      0        2 
  29 chr29_10025939     ZBoe    C    A        0      0        2 
  29 chr29_10025939     ZGre    C    A        0      0        2 
  29 chr29_10025939     ZHar    C    A        0      0        2 
  29 chr29_10025939   Sample    C    A        1      2        2 
  29 chr29_10027978     AAsi    C    T        0      0        2 
  29 chr29_10027978     AKia    C    T        0      0        2 
  29 chr29_10027978     AOna    C    T        0      0        2 
  29 chr29_10027978     ASom    C    T        0      0        2 
  29 chr29_10027978     HCab    C    T        0      0        2 
  29 chr29_10027978     HPrz    C    T        0      0        2 
  29 chr29_10027978     ZBoe    C    T        0      0        2 
  29 chr29_10027978     ZGre    C    T        1      2        2 
  29 chr29_10027978     ZHar    C    T        0      0        2 
  29 chr29_10027978   Sample    C    T        0      0        2 
  29 chr29_10033542     AAsi    G    A        0      0        2 
  29 chr29_10033542     AKia    G    A        0      0        2 
  29 chr29_10033542     AOna    G    A        0      0        2 
  29 chr29_10033542     ASom    G    A        0      0        2 
  29 chr29_10033542     HCab    G    A        0      0        2 
  29 chr29_10033542     HPrz    G    A        0      0        2 
  29 chr29_10033542     ZBoe    G    A        0      0        2 
  29 chr29_10033542     ZGre    G    A        1      2        2 
  29 chr29_10033542     ZHar    G    A        0      0        2 
  29 chr29_10033542   Sample    G    A        0      0        2 
  29 chr29_10035759     AAsi    C    T        0      0        2 
  29 chr29_10035759     AKia    C    T        0      0        2 
  29 chr29_10035759     AOna    C    T        0      0        2 
  29 chr29_10035759     ASom    C    T        0      0        2 
  29 chr29_10035759     HCab    C    T        1      2        2 
  29 chr29_10035759     HPrz    C    T        0      0        2 
  29 chr29_10035759     ZBoe    C    T        0      0        2 
  29 chr29_10035759     ZGre    C    T        0      0        2 
  29 chr29_10035759     ZHar    C    T        0      0        2 
  29 chr29_10035759   Sample    C    T        0      0        2 
  29 chr29_10036104     AAsi    A    G        0      0        2 
  29 chr29_10036104     AKia    A    G        0      0        2 
  29 chr29_10036104     AOna    A    G        0      0        2 
  29 chr29_10036104     ASom    A    G      0.5      1        2 
  29 chr29_10036104     HCab    A    G        0      0        2 
  29 chr29_10036104     HPrz    A    G        0      0        2 
  29 chr29_10036104     ZBoe    A    G        0      0        2 
  29 chr29_10036104     ZGre    A    G        0      0        2 
  29 chr29_10036104     ZHar    A    G        0      0        2 
  29 chr29_10036104   Sample    A    G        0      0        2 
  29 chr29_10040235     AAsi    C    T        0      0        2 
  29 chr29_10040235     AKia    C    T        0      0        2 
  29 chr29_10040235     AOna    C    T        0      0        2 
  29 chr29_10040235     ASom    C    T        0      0        2 
  29 chr29_10040235     HCab    C    T        1      2        2 
  29 chr29_10040235     HPrz    C    T        1      2        2 
  29 chr29_10040235     ZBoe    C    T        0      0        2 
  29 chr29_10040235     ZGre    C    T        0      0        2 
  29 chr29_10040235     ZHar    C    T        0      0        2 
  29 chr29_10040235   Sample    C    T        0      0        2 
  29 chr29_10042739     AAsi    G    T        0      0        2 
  29 chr29_10042739     AKia    G    T        0      0        2 
  29 chr29_10042739     AOna    G    T        0      0        2 
  29 chr29_10042739     ASom    G    T      0.5      1        2 
  29 chr29_10042739     HCab    G    T        0      0        2 
  29 chr29_10042739     HPrz    G    T        0      0        2 
  29 chr29_10042739     ZBoe    G    T        0      0        2 
  29 chr29_10042739     ZGre    G    T        0      0        2 
  29 chr29_10042739     ZHar    G    T        0      0        2 
  29 chr29_10042739   Sample    G    T        0      0        2 
  29 chr29_10048028     AAsi    A    G        0      0        2 
  29 chr29_10048028     AKia    A    G      0.5      1        2 
  29 chr29_10048028     AOna    A    G        0      0        2 
  29 chr29_10048028     ASom    A    G        0      0        2 
  29 chr29_10048028     HCab    A    G        0      0        2 
  29 chr29_10048028     HPrz    A    G        0      0        2 
  29 chr29_10048028     ZBoe    A    G        0      0        2 
  29 chr29_10048028     ZGre    A    G        0      0        2 
  29 chr29_10048028     ZHar    A    G        0      0        2 
  29 chr29_10048028   Sample    A    G        0      0        2 
  29 chr29_10051761     AAsi    C    T        0      0        2 
  29 chr29_10051761     AKia    C    T        0      0        2 
  29 chr29_10051761     AOna    C    T        0      0        2 
  29 chr29_10051761     ASom    C    T        0      0        2 
  29 chr29_10051761     HCab    C    T        1      2        2 
  29 chr29_10051761     HPrz    C    T        1      2        2 
  29 chr29_10051761     ZBoe    C    T        0      0        2 
  29 chr29_10051761     ZGre    C    T        0      0        2 
  29 chr29_10051761     ZHar    C    T        0      0        2 
  29 chr29_10051761   Sample    C    T        0      0        2 
  29 chr29_10061874     AAsi    C    T        0      0        2 
  29 chr29_10061874     AKia    C    T        0      0        2 
  29 chr29_10061874     AOna    C    T        0      0        2 
  29 chr29_10061874     ASom    C    T        0      0        2 
  29 chr29_10061874     HCab    C    T        0      0        2 
  29 chr29_10061874     HPrz    C    T        1      2        2 
  29 chr29_10061874     ZBoe    C    T        0      0        2 
  29 chr29_10061874     ZGre    C    T        0      0        2 
  29 chr29_10061874     ZHar    C    T        0      0        2 
  29 chr29_10061874   Sample    C    T        0      0        2 
  29 chr29_10067385     AAsi    A    T      0.5      1        2 
  29 chr29_10067385     AKia    A    T        0      0        2 
  29 chr29_10067385     AOna    A    T        0      0        2 
  29 chr29_10067385     ASom    A    T        0      0        2 
  29 chr29_10067385     HCab    A    T        0      0        2 
  29 chr29_10067385     HPrz    A    T        0      0        2 
  29 chr29_10067385     ZBoe    A    T        0      0        2 
  29 chr29_10067385     ZGre    A    T        0      0        2 
  29 chr29_10067385     ZHar    A    T        0      0        2 
  29 chr29_10067385   Sample    A    T        0      0        2 
  29 chr29_10068359     AAsi    A    G        0      0        2 
  29 chr29_10068359     AKia    A    G        0      0        2 
  29 chr29_10068359     AOna    A    G        0      0        2 
  29 chr29_10068359     ASom    A    G        0      0        2 
  29 chr29_10068359     HCab    A    G        0      0        2 
  29 chr29_10068359     HPrz    A    G        0      0        2 
  29 chr29_10068359     ZBoe    A    G        0      0        2 
  29 chr29_10068359     ZGre    A    G        0      0        2 
  29 chr29_10068359     ZHar    A    G        1      2        2 
  29 chr29_10068359   Sample    A    G        0      0        2 
  29 chr29_10075461     AAsi    A    G        0      0        2 
  29 chr29_10075461     AKia    A    G        0      0        2 
  29 chr29_10075461     AOna    A    G        0      0        2 
  29 chr29_10075461     ASom    A    G        0      0        2 
  29 chr29_10075461     HCab    A    G        1      2        2 
  29 chr29_10075461     HPrz    A    G        0      0        2 
  29 chr29_10075461     ZBoe    A    G        0      0        2 
  29 chr29_10075461     ZGre    A    G        0      0        2 
  29 chr29_10075461     ZHar    A    G        0      0        2 
  29 chr29_10075461   Sample    A    G        0      0        2 
  29 chr29_10079147     AAsi    C    T        0      0        2 
  29 chr29_10079147     AKia    C    T        0      0        2 
  29 chr29_10079147     AOna    C    T        0      0        2 
  29 chr29_10079147     ASom    C    T        0      0        2 
  29 chr29_10079147     HCab    C    T        1      2        2 
  29 chr29_10079147     HPrz    C    T        1      2        2 
  29 chr29_10079147     ZBoe    C    T        0      0        2 
  29 chr29_10079147     ZGre    C    T        0      0        2 
  29 chr29_10079147     ZHar    C    T        0      0        2 
  29 chr29_10079147   Sample    C    T        0      0        2 
  29 chr29_10079244     AAsi    G    A        0      0        2 
  29 chr29_10079244     AKia    G    A        0      0        2 
  29 chr29_10079244     AOna    G    A        0      0        2 
  29 chr29_10079244     ASom    G    A        0      0        2 
  29 chr29_10079244     HCab    G    A        0      0        2 
  29 chr29_10079244     HPrz    G    A        0      0        2 
  29 chr29_10079244     ZBoe    G    A      0.5      1        2 
  29 chr29_10079244     ZGre    G    A        0      0        2 
  29 chr29_10079244     ZHar    G    A        0      0        2 
  29 chr29_10079244   Sample    G    A        0      0        2 
  29 chr29_10079578     AAsi    C    G        0      0        2 
  29 chr29_10079578     AKia    C    G        0      0        2 
  29 chr29_10079578     AOna    C    G        0      0        2 
  29 chr29_10079578     ASom    C    G      0.5      1        2 
  29 chr29_10079578     HCab    C    G        0      0        2 
  29 chr29_10079578     HPrz    C    G        0      0        2 
  29 chr29_10079578     ZBoe    C    G        0      0        2 
  29 chr29_10079578     ZGre    C    G        0      0        2 
  29 chr29_10079578     ZHar    C    G        0      0        2 
  29 chr29_10079578   Sample    C    G        0      0        2 
  29 chr29_10087408     AAsi    C    T        0      0        2 
  29 chr29_10087408     AKia    C    T        0      0        2 
  29 chr29_10087408     AOna    C    T        0      0        2 
  29 chr29_10087408     ASom    C    T        0      0        2 
  29 chr29_10087408     HCab    C    T        1      2        2 
  29 chr29_10087408     HPrz    C    T        0      0        2 
  29 chr29_10087408     ZBoe    C    T        0      0        2 
  29 chr29_10087408     ZGre    C    T        0      0        2 
  29 chr29_10087408     ZHar    C    T        0      0        2 
  29 chr29_10087408   Sample    C    T        0      0        2 
  29 chr29_10089635     AAsi    C    G        0      0        2 
  29 chr29_10089635     AKia    C    G        0      0        2 
  29 chr29_10089635     AOna    C    G        0      0        2 
  29 chr29_10089635     ASom    C    G        0      0        2 
  29 chr29_10089635     HCab    C    G        1      2        2 
  29 chr29_10089635     HPrz    C    G        1      2        2 
  29 chr29_10089635     ZBoe    C    G        0      0        2 
  29 chr29_10089635     ZGre    C    G        0      0        2 
  29 chr29_10089635     ZHar    C    G        0      0        2 
  29 chr29_10089635   Sample    C    G        0      0        2 
  29 chr29_10093241     AAsi    A    G        0      0        2 
  29 chr29_10093241     AKia    A    G        0      0        2 
  29 chr29_10093241     AOna    A    G        0      0        2 
  29 chr29_10093241     ASom    A    G        0      0        2 
  29 chr29_10093241     HCab    A    G        0      0        2 
  29 chr29_10093241     HPrz    A    G        0      0        2 
  29 chr29_10093241     ZBoe    A    G        0      0        2 
  29 chr29_10093241     ZGre    A    G        0      0        2 
  29 chr29_10093241     ZHar    A    G        1      2        2 
  29 chr29_10093241   Sample    A    G        0      0        2 
  29 chr29_10095753     AAsi    T    A        0      0        2 
  29 chr29_10095753     AKia    T    A        0      0        2 
  29 chr29_10095753     AOna    T    A        0      0        2 
  29 chr29_10095753     ASom    T    A        0      0        2 
  29 chr29_10095753     HCab    T    A        0      0        2 
  29 chr29_10095753     HPrz    T    A        0      0        2 
  29 chr29_10095753     ZBoe    T    A        0      0        2 
  29 chr29_10095753     ZGre    T    A        1      2        2 
  29 chr29_10095753     ZHar    T    A        0      0        2 
  29 chr29_10095753   Sample    T    A        0      0        2 
  29 chr29_10096200     AAsi    T    A        0      0        2 
  29 chr29_10096200     AKia    T    A        0      0        2 
  29 chr29_10096200     AOna    T    A        0      0        2 
  29 chr29_10096200     ASom    T    A        0      0        2 
  29 chr29_10096200     HCab    T    A        1      2        2 
  29 chr29_10096200     HPrz    T    A        0      0        2 
  29 chr29_10096200     ZBoe    T    A        0      0        2 
  29 chr29_10096200     ZGre    T    A        0      0        2 
  29 chr29_10096200     ZHar    T    A        0      0        2 
  29 chr29_10096200   Sample    T    A        0      0        2 
  29 chr29_10107597     AAsi    C    A        0      0        2 
  29 chr29_10107597     AKia    C    A        0      0        2 
  29 chr29_10107597     AOna    C    A        0      0        2 
  29 chr29_10107597     ASom    C    A        0      0        2 
  29 chr29_10107597     HCab    C    A        0      0        2 
  29 chr29_10107597     HPrz    C    A        0      0        2 
  29 chr29_10107597     ZBoe    C    A      0.5      1        2 
  29 chr29_10107597     ZGre    C    A        0      0        2 
  29 chr29_10107597     ZHar    C    A        0      0        2 
  29 chr29_10107597   Sample    C    A        0      0        2 
  29 chr29_10124356     AAsi    A    G        0      0        2 
  29 chr29_10124356     AKia    A    G        0      0        2 
  29 chr29_10124356     AOna    A    G        0      0        2 
  29 chr29_10124356     ASom    A    G        0      0        2 
  29 chr29_10124356     HCab    A    G        1      2        2 
  29 chr29_10124356     HPrz    A    G        0      0        2 
  29 chr29_10124356     ZBoe    A    G        0      0        2 
  29 chr29_10124356     ZGre    A    G        0      0        2 
  29 chr29_10124356     ZHar    A    G        0      0        2 
  29 chr29_10124356   Sample    A    G        0      0        2 
  29 chr29_10124937     AAsi    G    A        0      0        2 
  29 chr29_10124937     AKia    G    A        1      2        2 
  29 chr29_10124937     AOna    G    A        0      0        2 
  29 chr29_10124937     ASom    G    A        0      0        2 
  29 chr29_10124937     HCab    G    A        0      0        2 
  29 chr29_10124937     HPrz    G    A        0      0        2 
  29 chr29_10124937     ZBoe    G    A        0      0        2 
  29 chr29_10124937     ZGre    G    A        0      0        2 
  29 chr29_10124937     ZHar    G    A        0      0        2 
  29 chr29_10124937   Sample    G    A        0      0        2 
  29 chr29_10131797     AAsi    A    C        0      0        2 
  29 chr29_10131797     AKia    A    C        0      0        2 
  29 chr29_10131797     AOna    A    C        0      0        2 
  29 chr29_10131797     ASom    A    C        0      0        2 
  29 chr29_10131797     HCab    A    C        1      2        2 
  29 chr29_10131797     HPrz    A    C        1      2        2 
  29 chr29_10131797     ZBoe    A    C        0      0        2 
  29 chr29_10131797     ZGre    A    C        0      0        2 
  29 chr29_10131797     ZHar    A    C        0      0        2 
  29 chr29_10131797   Sample    A    C        0      0        2 
  29 chr29_10147494     AAsi    A    C        0      0        2 
  29 chr29_10147494     AKia    A    C        0      0        2 
  29 chr29_10147494     AOna    A    C        0      0        2 
  29 chr29_10147494     ASom    A    C        0      0        2 
  29 chr29_10147494     HCab    A    C        0      0        2 
  29 chr29_10147494     HPrz    A    C        0      0        2 
  29 chr29_10147494     ZBoe    A    C      0.5      1        2 
  29 chr29_10147494     ZGre    A    C        0      0        2 
  29 chr29_10147494     ZHar    A    C        0      0        2 
  29 chr29_10147494   Sample    A    C        0      0        2 
  29 chr29_10152075     AAsi    A    G        0      0        2 
  29 chr29_10152075     AKia    A    G        0      0        2 
  29 chr29_10152075     AOna    A    G        0      0        2 
  29 chr29_10152075     ASom    A    G        0      0        2 
  29 chr29_10152075     HCab    A    G        0      0        2 
  29 chr29_10152075     HPrz    A    G        0      0        2 
  29 chr29_10152075     ZBoe    A    G      0.5      1        2 
  29 chr29_10152075     ZGre    A    G        0      0        2 
  29 chr29_10152075     ZHar    A    G        0      0        2 
  29 chr29_10152075   Sample    A    G        0      0        2 
  29 chr29_10153469     AAsi    G    C        0      0        2 
  29 chr29_10153469     AKia    G    C        0      0        2 
  29 chr29_10153469     AOna    G    C        0      0        2 
  29 chr29_10153469     ASom    G    C        0      0        2 
  29 chr29_10153469     HCab    G    C        0      0        2 
  29 chr29_10153469     HPrz    G    C        0      0        2 
  29 chr29_10153469     ZBoe    G    C      0.5      1        2 
  29 chr29_10153469     ZGre    G    C        0      0        2 
  29 chr29_10153469     ZHar    G    C        0      0        2 
  29 chr29_10153469   Sample    G    C        0      0        2 
  29 chr29_10167487     AAsi    T    G        0      0        2 
  29 chr29_10167487     AKia    T    G        0      0        2 
  29 chr29_10167487     AOna    T    G        0      0        2 
  29 chr29_10167487     ASom    T    G        0      0        2 
  29 chr29_10167487     HCab    T    G        0      0        2 
  29 chr29_10167487     HPrz    T    G        1      2        2 
  29 chr29_10167487     ZBoe    T    G        0      0        2 
  29 chr29_10167487     ZGre    T    G        0      0        2 
  29 chr29_10167487     ZHar    T    G        0      0        2 
  29 chr29_10167487   Sample    T    G        0      0        2 
  29 chr29_10169248     AAsi    A    C        0      0        2 
  29 chr29_10169248     AKia    A    C        1      2        2 
  29 chr29_10169248     AOna    A    C        1      2        2 
  29 chr29_10169248     ASom    A    C        0      0        2 
  29 chr29_10169248     HCab    A    C        0      0        2 
  29 chr29_10169248     HPrz    A    C        0      0        2 
  29 chr29_10169248     ZBoe    A    C        0      0        2 
  29 chr29_10169248     ZGre    A    C        0      0        2 
  29 chr29_10169248     ZHar    A    C        0      0        2 
  29 chr29_10169248   Sample    A    C        0      0        2 
  29 chr29_10187794     AAsi    A    G        1      2        2 
  29 chr29_10187794     AKia    A    G        0      0        2 
  29 chr29_10187794     AOna    A    G        1      2        2 
  29 chr29_10187794     ASom    A    G        1      2        2 
  29 chr29_10187794     HCab    A    G        0      0        2 
  29 chr29_10187794     HPrz    A    G        0      0        2 
  29 chr29_10187794     ZBoe    A    G        0      0        2 
  29 chr29_10187794     ZGre    A    G        0      0        2 
  29 chr29_10187794     ZHar    A    G        0      0        2 
  29 chr29_10187794   Sample    A    G        1      2        2 
  29 chr29_10189201     AAsi    G    A        1      2        2 
  29 chr29_10189201     AKia    G    A        0      0        2 
  29 chr29_10189201     AOna    G    A        0      0        2 
  29 chr29_10189201     ASom    G    A        0      0        2 
  29 chr29_10189201     HCab    G    A        0      0        2 
  29 chr29_10189201     HPrz    G    A        0      0        2 
  29 chr29_10189201     ZBoe    G    A        0      0        2 
  29 chr29_10189201     ZGre    G    A        0      0        2 
  29 chr29_10189201     ZHar    G    A        0      0        2 
  29 chr29_10189201   Sample    G    A        0      0        2 
  29 chr29_10189899     AAsi    A    T        0      0        2 
  29 chr29_10189899     AKia    A    T        0      0        2 
  29 chr29_10189899     AOna    A    T        0      0        2 
  29 chr29_10189899     ASom    A    T        0      0        2 
  29 chr29_10189899     HCab    A    T        1      2        2 
  29 chr29_10189899     HPrz    A    T        1      2        2 
  29 chr29_10189899     ZBoe    A    T        0      0        2 
  29 chr29_10189899     ZGre    A    T        0      0        2 
  29 chr29_10189899     ZHar    A    T        0      0        2 
  29 chr29_10189899   Sample    A    T        0      0        2 
  29 chr29_10191351     AAsi    G    A        0      0        2 
  29 chr29_10191351     AKia    G    A        0      0        2 
  29 chr29_10191351     AOna    G    A        0      0        2 
  29 chr29_10191351     ASom    G    A        0      0        2 
  29 chr29_10191351     HCab    G    A        0      0        2 
  29 chr29_10191351     HPrz    G    A        1      2        2 
  29 chr29_10191351     ZBoe    G    A        0      0        2 
  29 chr29_10191351     ZGre    G    A        0      0        2 
  29 chr29_10191351     ZHar    G    A        0      0        2 
  29 chr29_10191351   Sample    G    A        0      0        2 
  29 chr29_10203105     AAsi    T    C        0      0        2 
  29 chr29_10203105     AKia    T    C        0      0        2 
  29 chr29_10203105     AOna    T    C        0      0        2 
  29 chr29_10203105     ASom    T    C        0      0        2 
  29 chr29_10203105     HCab    T    C        0      0        2 
  29 chr29_10203105     HPrz    T    C        0      0        2 
  29 chr29_10203105     ZBoe    T    C      0.5      1        2 
  29 chr29_10203105     ZGre    T    C        0      0        2 
  29 chr29_10203105     ZHar    T    C        1      2        2 
  29 chr29_10203105   Sample    T    C        0      0        2 
  29 chr29_10203597     AAsi    A    G        1      2        2 
  29 chr29_10203597     AKia    A    G        0      0        2 
  29 chr29_10203597     AOna    A    G        0      0        2 
  29 chr29_10203597     ASom    A    G        1      2        2 
  29 chr29_10203597     HCab    A    G        0      0        2 
  29 chr29_10203597     HPrz    A    G        0      0        2 
  29 chr29_10203597     ZBoe    A    G        0      0        2 
  29 chr29_10203597     ZGre    A    G        0      0        2 
  29 chr29_10203597     ZHar    A    G        0      0        2 
  29 chr29_10203597   Sample    A    G        1      2        2 
  29 chr29_10213032     AAsi    A    G        0      0        2 
  29 chr29_10213032     AKia    A    G        1      2        2 
  29 chr29_10213032     AOna    A    G        0      0        2 
  29 chr29_10213032     ASom    A    G        0      0        2 
  29 chr29_10213032     HCab    A    G        0      0        2 
  29 chr29_10213032     HPrz    A    G        0      0        2 
  29 chr29_10213032     ZBoe    A    G        0      0        2 
  29 chr29_10213032     ZGre    A    G        0      0        2 
  29 chr29_10213032     ZHar    A    G        0      0        2 
  29 chr29_10213032   Sample    A    G        0      0        2 
  29 chr29_10213705     AAsi    C    T        0      0        2 
  29 chr29_10213705     AKia    C    T        0      0        2 
  29 chr29_10213705     AOna    C    T        0      0        2 
  29 chr29_10213705     ASom    C    T        0      0        2 
  29 chr29_10213705     HCab    C    T        0      0        2 
  29 chr29_10213705     HPrz    C    T        0      0        2 
  29 chr29_10213705     ZBoe    C    T      0.5      1        2 
  29 chr29_10213705     ZGre    C    T        0      0        2 
  29 chr29_10213705     ZHar    C    T        0      0        2 
  29 chr29_10213705   Sample    C    T        0      0        2 
  29 chr29_10214045     AAsi    G    C        0      0        2 
  29 chr29_10214045     AKia    G    C        0      0        2 
  29 chr29_10214045     AOna    G    C        0      0        2 
  29 chr29_10214045     ASom    G    C        0      0        2 
  29 chr29_10214045     HCab    G    C        0      0        2 
  29 chr29_10214045     HPrz    G    C        0      0        2 
  29 chr29_10214045     ZBoe    G    C      0.5      1        2 
  29 chr29_10214045     ZGre    G    C      0.5      1        2 
  29 chr29_10214045     ZHar    G    C        0      0        2 
  29 chr29_10214045   Sample    G    C        0      0        2 
  29 chr29_10223969     AAsi    T    G        0      0        2 
  29 chr29_10223969     AKia    T    G        0      0        2 
  29 chr29_10223969     AOna    T    G        0      0        2 
  29 chr29_10223969     ASom    T    G        0      0        2 
  29 chr29_10223969     HCab    T    G        0      0        2 
  29 chr29_10223969     HPrz    T    G        0      0        2 
  29 chr29_10223969     ZBoe    T    G        1      2        2 
  29 chr29_10223969     ZGre    T    G        0      0        2 
  29 chr29_10223969     ZHar    T    G        0      0        2 
  29 chr29_10223969   Sample    T    G        0      0        2 
  29 chr29_10234067     AAsi    T    C        0      0        2 
  29 chr29_10234067     AKia    T    C        0      0        2 
  29 chr29_10234067     AOna    T    C        0      0        2 
  29 chr29_10234067     ASom    T    C        0      0        2 
  29 chr29_10234067     HCab    T    C        0      0        2 
  29 chr29_10234067     HPrz    T    C        0      0        2 
  29 chr29_10234067     ZBoe    T    C        1      2        2 
  29 chr29_10234067     ZGre    T    C        1      2        2 
  29 chr29_10234067     ZHar    T    C        1      2        2 
  29 chr29_10234067   Sample    T    C        0      0        2 
  29 chr29_10238067     AAsi    G    A        0      0        2 
  29 chr29_10238067     AKia    G    A        0      0        2 
  29 chr29_10238067     AOna    G    A        0      0        2 
  29 chr29_10238067     ASom    G    A        0      0        2 
  29 chr29_10238067     HCab    G    A        0      0        2 
  29 chr29_10238067     HPrz    G    A        0      0        2 
  29 chr29_10238067     ZBoe    G    A        0      0        2 
  29 chr29_10238067     ZGre    G    A      0.5      1        2 
  29 chr29_10238067     ZHar    G    A        0      0        2 
  29 chr29_10238067   Sample    G    A        0      0        2 
  29 chr29_10244162     AAsi    T    C        0      0        2 
  29 chr29_10244162     AKia    T    C        0      0        2 
  29 chr29_10244162     AOna    T    C      0.5      1        2 
  29 chr29_10244162     ASom    T    C        0      0        2 
  29 chr29_10244162     HCab    T    C        0      0        2 
  29 chr29_10244162     HPrz    T    C        0      0        2 
  29 chr29_10244162     ZBoe    T    C        0      0        2 
  29 chr29_10244162     ZGre    T    C        0      0        2 
  29 chr29_10244162     ZHar    T    C        0      0        2 
  29 chr29_10244162   Sample    T    C        0      0        2 
  29 chr29_10246008     AAsi    G    A        0      0        2 
  29 chr29_10246008     AKia    G    A        0      0        2 
  29 chr29_10246008     AOna    G    A        0      0        2 
  29 chr29_10246008     ASom    G    A        0      0        2 
  29 chr29_10246008     HCab    G    A        0      0        2 
  29 chr29_10246008     HPrz    G    A        0      0        2 
  29 chr29_10246008     ZBoe    G    A        0      0        2 
  29 chr29_10246008     ZGre    G    A        0      0        2 
  29 chr29_10246008     ZHar    G    A        1      2        2 
  29 chr29_10246008   Sample    G    A        0      0        2 
  29 chr29_10249841     AAsi    G    T        0      0        2 
  29 chr29_10249841     AKia    G    T        0      0        2 
  29 chr29_10249841     AOna    G    T      0.5      1        2 
  29 chr29_10249841     ASom    G    T        0      0        2 
  29 chr29_10249841     HCab    G    T        0      0        2 
  29 chr29_10249841     HPrz    G    T        0      0        2 
  29 chr29_10249841     ZBoe    G    T        0      0        2 
  29 chr29_10249841     ZGre    G    T        0      0        2 
  29 chr29_10249841     ZHar    G    T        0      0        2 
  29 chr29_10249841   Sample    G    T        0      0        2 
  29 chr29_10252214     AAsi    A    G        0      0        2 
  29 chr29_10252214     AKia    A    G        0      0        2 
  29 chr29_10252214     AOna    A    G        0      0        2 
  29 chr29_10252214     ASom    A    G        0      0        2 
  29 chr29_10252214     HCab    A    G        1      2        2 
  29 chr29_10252214     HPrz    A    G        1      2        2 
  29 chr29_10252214     ZBoe    A    G        0      0        2 
  29 chr29_10252214     ZGre    A    G        0      0        2 
  29 chr29_10252214     ZHar    A    G        0      0        2 
  29 chr29_10252214   Sample    A    G        0      0        2 
  29 chr29_10261853     AAsi    C    G        0      0        2 
  29 chr29_10261853     AKia    C    G        0      0        2 
  29 chr29_10261853     AOna    C    G        0      0        2 
  29 chr29_10261853     ASom    C    G        0      0        2 
  29 chr29_10261853     HCab    C    G        0      0        2 
  29 chr29_10261853     HPrz    C    G        0      0        2 
  29 chr29_10261853     ZBoe    C    G        0      0        2 
  29 chr29_10261853     ZGre    C    G        1      2        2 
  29 chr29_10261853     ZHar    C    G        0      0        2 
  29 chr29_10261853   Sample    C    G        0      0        2 
  29 chr29_10275359     AAsi    G    A        0      0        2 
  29 chr29_10275359     AKia    G    A        0      0        2 
  29 chr29_10275359     AOna    G    A        0      0        2 
  29 chr29_10275359     ASom    G    A        0      0        2 
  29 chr29_10275359     HCab    G    A        1      2        2 
  29 chr29_10275359     HPrz    G    A        0      0        2 
  29 chr29_10275359     ZBoe    G    A        0      0        2 
  29 chr29_10275359     ZGre    G    A        0      0        2 
  29 chr29_10275359     ZHar    G    A        0      0        2 
  29 chr29_10275359   Sample    G    A        0      0        2 
  29 chr29_10277736     AAsi    A    G        0      0        2 
  29 chr29_10277736     AKia    A    G        0      0        2 
  29 chr29_10277736     AOna    A    G        0      0        2 
  29 chr29_10277736     ASom    A    G        0      0        2 
  29 chr29_10277736     HCab    A    G        1      2        2 
  29 chr29_10277736     HPrz    A    G      0.5      1        2 
  29 chr29_10277736     ZBoe    A    G        0      0        2 
  29 chr29_10277736     ZGre    A    G        0      0        2 
  29 chr29_10277736     ZHar    A    G        0      0        2 
  29 chr29_10277736   Sample    A    G        0      0        2 
  29 chr29_10286245     AAsi    T    G        0      0        2 
  29 chr29_10286245     AKia    T    G        1      2        2 
  29 chr29_10286245     AOna    T    G        0      0        2 
  29 chr29_10286245     ASom    T    G        0      0        2 
  29 chr29_10286245     HCab    T    G        0      0        2 
  29 chr29_10286245     HPrz    T    G        0      0        2 
  29 chr29_10286245     ZBoe    T    G        0      0        2 
  29 chr29_10286245     ZGre    T    G        0      0        2 
  29 chr29_10286245     ZHar    T    G        0      0        2 
  29 chr29_10286245   Sample    T    G        0      0        2 
  29 chr29_10289781     AAsi    G    A        0      0        2 
  29 chr29_10289781     AKia    G    A        0      0        2 
  29 chr29_10289781     AOna    G    A        0      0        2 
  29 chr29_10289781     ASom    G    A        0      0        2 
  29 chr29_10289781     HCab    G    A        0      0        2 
  29 chr29_10289781     HPrz    G    A        0      0        2 
  29 chr29_10289781     ZBoe    G    A        0      0        2 
  29 chr29_10289781     ZGre    G    A        1      2        2 
  29 chr29_10289781     ZHar    G    A        0      0        2 
  29 chr29_10289781   Sample    G    A        0      0        2 
  29 chr29_10289875     AAsi    C    T        0      0        2 
  29 chr29_10289875     AKia    C    T        0      0        2 
  29 chr29_10289875     AOna    C    T        1      2        2 
  29 chr29_10289875     ASom    C    T        0      0        2 
  29 chr29_10289875     HCab    C    T        0      0        2 
  29 chr29_10289875     HPrz    C    T        0      0        2 
  29 chr29_10289875     ZBoe    C    T        0      0        2 
  29 chr29_10289875     ZGre    C    T        0      0        2 
  29 chr29_10289875     ZHar    C    T        0      0        2 
  29 chr29_10289875   Sample    C    T        0      0        2 
  29 chr29_10301490     AAsi    A    G        0      0        2 
  29 chr29_10301490     AKia    A    G        0      0        2 
  29 chr29_10301490     AOna    A    G        0      0        2 
  29 chr29_10301490     ASom    A    G        0      0        2 
  29 chr29_10301490     HCab    A    G        1      2        2 
  29 chr29_10301490     HPrz    A    G        0      0        2 
  29 chr29_10301490     ZBoe    A    G        0      0        2 
  29 chr29_10301490     ZGre    A    G        0      0        2 
  29 chr29_10301490     ZHar    A    G        0      0        2 
  29 chr29_10301490   Sample    A    G        0      0        2 
  29 chr29_10305019     AAsi    T    C        0      0        2 
  29 chr29_10305019     AKia    T    C        0      0        2 
  29 chr29_10305019     AOna    T    C        0      0        2 
  29 chr29_10305019     ASom    T    C        0      0        2 
  29 chr29_10305019     HCab    T    C        0      0        2 
  29 chr29_10305019     HPrz    T    C        0      0        2 
  29 chr29_10305019     ZBoe    T    C        1      2        2 
  29 chr29_10305019     ZGre    T    C        0      0        2 
  29 chr29_10305019     ZHar    T    C        0      0        2 
  29 chr29_10305019   Sample    T    C        0      0        2 
  29 chr29_10305735     AAsi    G    A        0      0        2 
  29 chr29_10305735     AKia    G    A        0      0        2 
  29 chr29_10305735     AOna    G    A      0.5      1        2 
  29 chr29_10305735     ASom    G    A        0      0        2 
  29 chr29_10305735     HCab    G    A        0      0        2 
  29 chr29_10305735     HPrz    G    A        0      0        2 
  29 chr29_10305735     ZBoe    G    A        0      0        2 
  29 chr29_10305735     ZGre    G    A        0      0        2 
  29 chr29_10305735     ZHar    G    A        0      0        2 
  29 chr29_10305735   Sample    G    A        0      0        2 
  29 chr29_10306259     AAsi    C    T        0      0        2 
  29 chr29_10306259     AKia    C    T        1      2        2 
  29 chr29_10306259     AOna    C    T        1      2        2 
  29 chr29_10306259     ASom    C    T        0      0        2 
  29 chr29_10306259     HCab    C    T        0      0        2 
  29 chr29_10306259     HPrz    C    T        0      0        2 
  29 chr29_10306259     ZBoe    C    T        0      0        2 
  29 chr29_10306259     ZGre    C    T        0      0        2 
  29 chr29_10306259     ZHar    C    T        0      0        2 
  29 chr29_10306259   Sample    C    T        0      0        2 
  29 chr29_10307593     AAsi    A    G        0      0        2 
  29 chr29_10307593     AKia    A    G        0      0        2 
  29 chr29_10307593     AOna    A    G        0      0        2 
  29 chr29_10307593     ASom    A    G        0      0        2 
  29 chr29_10307593     HCab    A    G        1      2        2 
  29 chr29_10307593     HPrz    A    G        1      2        2 
  29 chr29_10307593     ZBoe    A    G        0      0        2 
  29 chr29_10307593     ZGre    A    G        0      0        2 
  29 chr29_10307593     ZHar    A    G        0      0        2 
  29 chr29_10307593   Sample    A    G        0      0        2 
  29 chr29_10308417     AAsi    T    C        0      0        2 
  29 chr29_10308417     AKia    T    C      0.5      1        2 
  29 chr29_10308417     AOna    T    C        0      0        2 
  29 chr29_10308417     ASom    T    C        0      0        2 
  29 chr29_10308417     HCab    T    C        0      0        2 
  29 chr29_10308417     HPrz    T    C        0      0        2 
  29 chr29_10308417     ZBoe    T    C        0      0        2 
  29 chr29_10308417     ZGre    T    C        0      0        2 
  29 chr29_10308417     ZHar    T    C        0      0        2 
  29 chr29_10308417   Sample    T    C        0      0        2 
  29 chr29_10324634     AAsi    A    G        0      0        2 
  29 chr29_10324634     AKia    A    G        0      0        2 
  29 chr29_10324634     AOna    A    G        0      0        2 
  29 chr29_10324634     ASom    A    G        0      0        2 
  29 chr29_10324634     HCab    A    G        0      0        2 
  29 chr29_10324634     HPrz    A    G        0      0        2 
  29 chr29_10324634     ZBoe    A    G      0.5      1        2 
  29 chr29_10324634     ZGre    A    G        0      0        2 
  29 chr29_10324634     ZHar    A    G        0      0        2 
  29 chr29_10324634   Sample    A    G        0      0        2 
  29 chr29_10326186     AAsi    C    A        0      0        2 
  29 chr29_10326186     AKia    C    A        0      0        2 
  29 chr29_10326186     AOna    C    A        0      0        2 
  29 chr29_10326186     ASom    C    A        0      0        2 
  29 chr29_10326186     HCab    C    A        0      0        2 
  29 chr29_10326186     HPrz    C    A        0      0        2 
  29 chr29_10326186     ZBoe    C    A        1      2        2 
  29 chr29_10326186     ZGre    C    A        0      0        2 
  29 chr29_10326186     ZHar    C    A        0      0        2 
  29 chr29_10326186   Sample    C    A        0      0        2 
  29 chr29_10326500     AAsi    A    G        0      0        2 
  29 chr29_10326500     AKia    A    G        0      0        2 
  29 chr29_10326500     AOna    A    G        0      0        2 
  29 chr29_10326500     ASom    A    G        0      0        2 
  29 chr29_10326500     HCab    A    G        0      0        2 
  29 chr29_10326500     HPrz    A    G        0      0        2 
  29 chr29_10326500     ZBoe    A    G        0      0        2 
  29 chr29_10326500     ZGre    A    G        0      0        2 
  29 chr29_10326500     ZHar    A    G        1      2        2 
  29 chr29_10326500   Sample    A    G        0      0        2 
  29 chr29_10327267     AAsi    A    T        0      0        2 
  29 chr29_10327267     AKia    A    T        0      0        2 
  29 chr29_10327267     AOna    A    T        0      0        2 
  29 chr29_10327267     ASom    A    T        0      0        2 
  29 chr29_10327267     HCab    A    T        0      0        2 
  29 chr29_10327267     HPrz    A    T        0      0        2 
  29 chr29_10327267     ZBoe    A    T      0.5      1        2 
  29 chr29_10327267     ZGre    A    T        0      0        2 
  29 chr29_10327267     ZHar    A    T        0      0        2 
  29 chr29_10327267   Sample    A    T        0      0        2 
  29 chr29_10335340     AAsi    T    C        0      0        2 
  29 chr29_10335340     AKia    T    C        0      0        2 
  29 chr29_10335340     AOna    T    C        0      0        2 
  29 chr29_10335340     ASom    T    C        0      0        2 
  29 chr29_10335340     HCab    T    C      0.5      1        2 
  29 chr29_10335340     HPrz    T    C        0      0        2 
  29 chr29_10335340     ZBoe    T    C        0      0        2 
  29 chr29_10335340     ZGre    T    C        0      0        2 
  29 chr29_10335340     ZHar    T    C        0      0        2 
  29 chr29_10335340   Sample    T    C        0      0        2 
  29 chr29_10347400     AAsi    T    C        0      0        2 
  29 chr29_10347400     AKia    T    C        0      0        2 
  29 chr29_10347400     AOna    T    C        0      0        2 
  29 chr29_10347400     ASom    T    C        0      0        2 
  29 chr29_10347400     HCab    T    C        0      0        2 
  29 chr29_10347400     HPrz    T    C        0      0        2 
  29 chr29_10347400     ZBoe    T    C        0      0        2 
  29 chr29_10347400     ZGre    T    C        0      0        2 
  29 chr29_10347400     ZHar    T    C        1      2        2 
  29 chr29_10347400   Sample    T    C        0      0        2 
  29 chr29_10349896     AAsi    C    T        0      0        2 
  29 chr29_10349896     AKia    C    T        0      0        2 
  29 chr29_10349896     AOna    C    T        0      0        2 
  29 chr29_10349896     ASom    C    T        0      0        2 
  29 chr29_10349896     HCab    C    T        1      2        2 
  29 chr29_10349896     HPrz    C    T        1      2        2 
  29 chr29_10349896     ZBoe    C    T        0      0        2 
  29 chr29_10349896     ZGre    C    T        0      0        2 
  29 chr29_10349896     ZHar    C    T        0      0        2 
  29 chr29_10349896   Sample    C    T        0      0        2 
  29 chr29_10351693     AAsi    G    C        0      0        2 
  29 chr29_10351693     AKia    G    C        0      0        2 
  29 chr29_10351693     AOna    G    C        0      0        2 
  29 chr29_10351693     ASom    G    C        0      0        2 
  29 chr29_10351693     HCab    G    C        0      0        2 
  29 chr29_10351693     HPrz    G    C        0      0        2 
  29 chr29_10351693     ZBoe    G    C        0      0        2 
  29 chr29_10351693     ZGre    G    C        1      2        2 
  29 chr29_10351693     ZHar    G    C        0      0        2 
  29 chr29_10351693   Sample    G    C        0      0        2 
  29 chr29_10352904     AAsi    A    G      0.5      1        2 
  29 chr29_10352904     AKia    A    G        0      0        2 
  29 chr29_10352904     AOna    A    G        0      0        2 
  29 chr29_10352904     ASom    A    G        0      0        2 
  29 chr29_10352904     HCab    A    G        0      0        2 
  29 chr29_10352904     HPrz    A    G        0      0        2 
  29 chr29_10352904     ZBoe    A    G        0      0        2 
  29 chr29_10352904     ZGre    A    G        0      0        2 
  29 chr29_10352904     ZHar    A    G        0      0        2 
  29 chr29_10352904   Sample    A    G        1      2        2 
  29 chr29_10355911     AAsi    T    C        0      0        2 
  29 chr29_10355911     AKia    T    C        0      0        2 
  29 chr29_10355911     AOna    T    C        0      0        2 
  29 chr29_10355911     ASom    T    C      0.5      1        2 
  29 chr29_10355911     HCab    T    C        0      0        2 
  29 chr29_10355911     HPrz    T    C        0      0        2 
  29 chr29_10355911     ZBoe    T    C        0      0        2 
  29 chr29_10355911     ZGre    T    C        0      0        2 
  29 chr29_10355911     ZHar    T    C        0      0        2 
  29 chr29_10355911   Sample    T    C        0      0        2 
  29 chr29_10363767     AAsi    G    T      0.5      1        2 
  29 chr29_10363767     AKia    G    T        0      0        2 
  29 chr29_10363767     AOna    G    T        0      0        2 
  29 chr29_10363767     ASom    G    T        1      2        2 
  29 chr29_10363767     HCab    G    T        0      0        2 
  29 chr29_10363767     HPrz    G    T        0      0        2 
  29 chr29_10363767     ZBoe    G    T        0      0        2 
  29 chr29_10363767     ZGre    G    T        0      0        2 
  29 chr29_10363767     ZHar    G    T        0      0        2 
  29 chr29_10363767   Sample    G    T        1      2        2 
  29 chr29_10368144     AAsi    T    C        0      0        2 
  29 chr29_10368144     AKia    T    C        0      0        2 
  29 chr29_10368144     AOna    T    C        0      0        2 
  29 chr29_10368144     ASom    T    C        0      0        2 
  29 chr29_10368144     HCab    T    C      0.5      1        2 
  29 chr29_10368144     HPrz    T    C        0      0        2 
  29 chr29_10368144     ZBoe    T    C        0      0        2 
  29 chr29_10368144     ZGre    T    C        0      0        2 
  29 chr29_10368144     ZHar    T    C        0      0        2 
  29 chr29_10368144   Sample    T    C        0      0        2 
  29 chr29_10373889     AAsi    G    A      0.5      1        2 
  29 chr29_10373889     AKia    G    A        0      0        2 
  29 chr29_10373889     AOna    G    A        0      0        2 
  29 chr29_10373889     ASom    G    A        1      2        2 
  29 chr29_10373889     HCab    G    A        0      0        2 
  29 chr29_10373889     HPrz    G    A        0      0        2 
  29 chr29_10373889     ZBoe    G    A        0      0        2 
  29 chr29_10373889     ZGre    G    A        0      0        2 
  29 chr29_10373889     ZHar    G    A        0      0        2 
  29 chr29_10373889   Sample    G    A        1      2        2 
  29 chr29_10379446     AAsi    C    G        0      0        2 
  29 chr29_10379446     AKia    C    G        0      0        2 
  29 chr29_10379446     AOna    C    G        0      0        2 
  29 chr29_10379446     ASom    C    G        0      0        2 
  29 chr29_10379446     HCab    C    G        1      2        2 
  29 chr29_10379446     HPrz    C    G        1      2        2 
  29 chr29_10379446     ZBoe    C    G        0      0        2 
  29 chr29_10379446     ZGre    C    G        0      0        2 
  29 chr29_10379446     ZHar    C    G        0      0        2 
  29 chr29_10379446   Sample    C    G        0      0        2 
  29 chr29_10382321     AAsi    T    C        0      0        2 
  29 chr29_10382321     AKia    T    C      0.5      1        2 
  29 chr29_10382321     AOna    T    C        0      0        2 
  29 chr29_10382321     ASom    T    C        0      0        2 
  29 chr29_10382321     HCab    T    C        0      0        2 
  29 chr29_10382321     HPrz    T    C        0      0        2 
  29 chr29_10382321     ZBoe    T    C        0      0        2 
  29 chr29_10382321     ZGre    T    C        0      0        2 
  29 chr29_10382321     ZHar    T    C        0      0        2 
  29 chr29_10382321   Sample    T    C        0      0        2 
  29 chr29_10383570     AAsi    G    C        0      0        2 
  29 chr29_10383570     AKia    G    C        0      0        2 
  29 chr29_10383570     AOna    G    C        0      0        2 
  29 chr29_10383570     ASom    G    C        0      0        2 
  29 chr29_10383570     HCab    G    C        0      0        2 
  29 chr29_10383570     HPrz    G    C        0      0        2 
  29 chr29_10383570     ZBoe    G    C        0      0        2 
  29 chr29_10383570     ZGre    G    C        1      2        2 
  29 chr29_10383570     ZHar    G    C        0      0        2 
  29 chr29_10383570   Sample    G    C        0      0        2 
  29 chr29_10391330     AAsi    A    G        0      0        2 
  29 chr29_10391330     AKia    A    G        0      0        2 
  29 chr29_10391330     AOna    A    G        0      0        2 
  29 chr29_10391330     ASom    A    G        0      0        2 
  29 chr29_10391330     HCab    A    G        0      0        2 
  29 chr29_10391330     HPrz    A    G        0      0        2 
  29 chr29_10391330     ZBoe    A    G      0.5      1        2 
  29 chr29_10391330     ZGre    A    G        0      0        2 
  29 chr29_10391330     ZHar    A    G        0      0        2 
  29 chr29_10391330   Sample    A    G        0      0        2 
  29 chr29_10394951     AAsi    T    G        0      0        2 
  29 chr29_10394951     AKia    T    G        0      0        2 
  29 chr29_10394951     AOna    T    G      0.5      1        2 
  29 chr29_10394951     ASom    T    G        0      0        2 
  29 chr29_10394951     HCab    T    G        0      0        2 
  29 chr29_10394951     HPrz    T    G        0      0        2 
  29 chr29_10394951     ZBoe    T    G        0      0        2 
  29 chr29_10394951     ZGre    T    G        0      0        2 
  29 chr29_10394951     ZHar    T    G        0      0        2 
  29 chr29_10394951   Sample    T    G        0      0        2 
  29 chr29_10395856     AAsi    T    C        0      0        2 
  29 chr29_10395856     AKia    T    C        0      0        2 
  29 chr29_10395856     AOna    T    C      0.5      1        2 
  29 chr29_10395856     ASom    T    C        0      0        2 
  29 chr29_10395856     HCab    T    C        0      0        2 
  29 chr29_10395856     HPrz    T    C        0      0        2 
  29 chr29_10395856     ZBoe    T    C        0      0        2 
  29 chr29_10395856     ZGre    T    C        0      0        2 
  29 chr29_10395856     ZHar    T    C        0      0        2 
  29 chr29_10395856   Sample    T    C        0      0        2 
  29 chr29_10397433     AAsi    A    G        1      2        2 
  29 chr29_10397433     AKia    A    G        0      0        2 
  29 chr29_10397433     AOna    A    G        0      0        2 
  29 chr29_10397433     ASom    A    G        0      0        2 
  29 chr29_10397433     HCab    A    G        0      0        2 
  29 chr29_10397433     HPrz    A    G        0      0        2 
  29 chr29_10397433     ZBoe    A    G        0      0        2 
  29 chr29_10397433     ZGre    A    G        0      0        2 
  29 chr29_10397433     ZHar    A    G        0      0        2 
  29 chr29_10397433   Sample    A    G        0      0        2 
  29 chr29_10398212     AAsi    T    G        0      0        2 
  29 chr29_10398212     AKia    T    G        0      0        2 
  29 chr29_10398212     AOna    T    G        0      0        2 
  29 chr29_10398212     ASom    T    G        0      0        2 
  29 chr29_10398212     HCab    T    G        0      0        2 
  29 chr29_10398212     HPrz    T    G        0      0        2 
  29 chr29_10398212     ZBoe    T    G        0      0        2 
  29 chr29_10398212     ZGre    T    G        0      0        2 
  29 chr29_10398212     ZHar    T    G        1      2        2 
  29 chr29_10398212   Sample    T    G        0      0        2 
  29 chr29_10399655     AAsi    G    A        0      0        2 
  29 chr29_10399655     AKia    G    A        0      0        2 
  29 chr29_10399655     AOna    G    A        0      0        2 
  29 chr29_10399655     ASom    G    A        0      0        2 
  29 chr29_10399655     HCab    G    A        1      2        2 
  29 chr29_10399655     HPrz    G    A        1      2        2 
  29 chr29_10399655     ZBoe    G    A        0      0        2 
  29 chr29_10399655     ZGre    G    A        0      0        2 
  29 chr29_10399655     ZHar    G    A        0      0        2 
  29 chr29_10399655   Sample    G    A        0      0        2 
  29 chr29_10404876     AAsi    G    T        0      0        2 
  29 chr29_10404876     AKia    G    T        1      2        2 
  29 chr29_10404876     AOna    G    T        0      0        2 
  29 chr29_10404876     ASom    G    T        0      0        2 
  29 chr29_10404876     HCab    G    T        0      0        2 
  29 chr29_10404876     HPrz    G    T        0      0        2 
  29 chr29_10404876     ZBoe    G    T        0      0        2 
  29 chr29_10404876     ZGre    G    T        0      0        2 
  29 chr29_10404876     ZHar    G    T        0      0        2 
  29 chr29_10404876   Sample    G    T        0      0        2 
  29 chr29_10410475     AAsi    C    A        0      0        2 
  29 chr29_10410475     AKia    C    A        0      0        2 
  29 chr29_10410475     AOna    C    A        0      0        2 
  29 chr29_10410475     ASom    C    A        0      0        2 
  29 chr29_10410475     HCab    C    A        0      0        2 
  29 chr29_10410475     HPrz    C    A        1      2        2 
  29 chr29_10410475     ZBoe    C    A        0      0        2 
  29 chr29_10410475     ZGre    C    A        0      0        2 
  29 chr29_10410475     ZHar    C    A        0      0        2 
  29 chr29_10410475   Sample    C    A        0      0        2 
  29 chr29_10411467     AAsi    C    T        0      0        2 
  29 chr29_10411467     AKia    C    T        0      0        2 
  29 chr29_10411467     AOna    C    T        0      0        2 
  29 chr29_10411467     ASom    C    T        0      0        2 
  29 chr29_10411467     HCab    C    T        1      2        2 
  29 chr29_10411467     HPrz    C    T        1      2        2 
  29 chr29_10411467     ZBoe    C    T        0      0        2 
  29 chr29_10411467     ZGre    C    T        0      0        2 
  29 chr29_10411467     ZHar    C    T        0      0        2 
  29 chr29_10411467   Sample    C    T        0      0        2 
  29 chr29_10413653     AAsi    A    C        0      0        2 
  29 chr29_10413653     AKia    A    C        0      0        2 
  29 chr29_10413653     AOna    A    C        0      0        2 
  29 chr29_10413653     ASom    A    C        0      0        2 
  29 chr29_10413653     HCab    A    C        1      2        2 
  29 chr29_10413653     HPrz    A    C        1      2        2 
  29 chr29_10413653     ZBoe    A    C        0      0        2 
  29 chr29_10413653     ZGre    A    C        0      0        2 
  29 chr29_10413653     ZHar    A    C        0      0        2 
  29 chr29_10413653   Sample    A    C        0      0        2 
  29 chr29_10423173     AAsi    T    G        0      0        2 
  29 chr29_10423173     AKia    T    G        0      0        2 
  29 chr29_10423173     AOna    T    G        0      0        2 
  29 chr29_10423173     ASom    T    G        0      0        2 
  29 chr29_10423173     HCab    T    G        0      0        2 
  29 chr29_10423173     HPrz    T    G        0      0        2 
  29 chr29_10423173     ZBoe    T    G        0      0        2 
  29 chr29_10423173     ZGre    T    G        1      2        2 
  29 chr29_10423173     ZHar    T    G        0      0        2 
  29 chr29_10423173   Sample    T    G        0      0        2 
  29 chr29_10423200     AAsi    G    A        0      0        2 
  29 chr29_10423200     AKia    G    A        1      2        2 
  29 chr29_10423200     AOna    G    A        0      0        2 
  29 chr29_10423200     ASom    G    A        0      0        2 
  29 chr29_10423200     HCab    G    A        0      0        2 
  29 chr29_10423200     HPrz    G    A        0      0        2 
  29 chr29_10423200     ZBoe    G    A        0      0        2 
  29 chr29_10423200     ZGre    G    A        0      0        2 
  29 chr29_10423200     ZHar    G    A        0      0        2 
  29 chr29_10423200   Sample    G    A        0      0        2 
  29 chr29_10424564     AAsi    A    G        1      2        2 
  29 chr29_10424564     AKia    A    G        0      0        2 
  29 chr29_10424564     AOna    A    G        0      0        2 
  29 chr29_10424564     ASom    A    G      0.5      1        2 
  29 chr29_10424564     HCab    A    G        0      0        2 
  29 chr29_10424564     HPrz    A    G        0      0        2 
  29 chr29_10424564     ZBoe    A    G        0      0        2 
  29 chr29_10424564     ZGre    A    G        0      0        2 
  29 chr29_10424564     ZHar    A    G        0      0        2 
  29 chr29_10424564   Sample    A    G        1      2        2 
  29 chr29_10430612     AAsi    T    G        0      0        2 
  29 chr29_10430612     AKia    T    G        0      0        2 
  29 chr29_10430612     AOna    T    G        0      0        2 
  29 chr29_10430612     ASom    T    G        0      0        2 
  29 chr29_10430612     HCab    T    G        1      2        2 
  29 chr29_10430612     HPrz    T    G        1      2        2 
  29 chr29_10430612     ZBoe    T    G        0      0        2 
  29 chr29_10430612     ZGre    T    G        0      0        2 
  29 chr29_10430612     ZHar    T    G        0      0        2 
  29 chr29_10430612   Sample    T    G        0      0        2 
  29 chr29_10441095     AAsi    C    T        0      0        2 
  29 chr29_10441095     AKia    C    T        0      0        2 
  29 chr29_10441095     AOna    C    T        0      0        2 
  29 chr29_10441095     ASom    C    T        0      0        2 
  29 chr29_10441095     HCab    C    T        0      0        2 
  29 chr29_10441095     HPrz    C    T        0      0        2 
  29 chr29_10441095     ZBoe    C    T      0.5      1        2 
  29 chr29_10441095     ZGre    C    T        0      0        2 
  29 chr29_10441095     ZHar    C    T        0      0        2 
  29 chr29_10441095   Sample    C    T        0      0        2 
  29 chr29_10443250     AAsi    C    A        0      0        2 
  29 chr29_10443250     AKia    C    A        0      0        2 
  29 chr29_10443250     AOna    C    A        0      0        2 
  29 chr29_10443250     ASom    C    A        0      0        2 
  29 chr29_10443250     HCab    C    A        1      2        2 
  29 chr29_10443250     HPrz    C    A        1      2        2 
  29 chr29_10443250     ZBoe    C    A        0      0        2 
  29 chr29_10443250     ZGre    C    A        0      0        2 
  29 chr29_10443250     ZHar    C    A        0      0        2 
  29 chr29_10443250   Sample    C    A        0      0        2 
  29 chr29_10446356     AAsi    C    T        0      0        2 
  29 chr29_10446356     AKia    C    T        0      0        2 
  29 chr29_10446356     AOna    C    T        0      0        2 
  29 chr29_10446356     ASom    C    T        0      0        2 
  29 chr29_10446356     HCab    C    T        0      0        2 
  29 chr29_10446356     HPrz    C    T        0      0        2 
  29 chr29_10446356     ZBoe    C    T      0.5      1        2 
  29 chr29_10446356     ZGre    C    T        0      0        2 
  29 chr29_10446356     ZHar    C    T        0      0        2 
  29 chr29_10446356   Sample    C    T        0      0        2 
  29 chr29_10452552     AAsi    T    G        0      0        2 
  29 chr29_10452552     AKia    T    G      0.5      1        2 
  29 chr29_10452552     AOna    T    G        0      0        2 
  29 chr29_10452552     ASom    T    G        0      0        2 
  29 chr29_10452552     HCab    T    G        0      0        2 
  29 chr29_10452552     HPrz    T    G        0      0        2 
  29 chr29_10452552     ZBoe    T    G        0      0        2 
  29 chr29_10452552     ZGre    T    G        0      0        2 
  29 chr29_10452552     ZHar    T    G        0      0        2 
  29 chr29_10452552   Sample    T    G        0      0        2 
  29 chr29_10452721     AAsi    C    T        0      0        2 
  29 chr29_10452721     AKia    C    T        0      0        2 
  29 chr29_10452721     AOna    C    T        0      0        2 
  29 chr29_10452721     ASom    C    T        0      0        2 
  29 chr29_10452721     HCab    C    T      0.5      1        2 
  29 chr29_10452721     HPrz    C    T        0      0        2 
  29 chr29_10452721     ZBoe    C    T        0      0        2 
  29 chr29_10452721     ZGre    C    T        0      0        2 
  29 chr29_10452721     ZHar    C    T        0      0        2 
  29 chr29_10452721   Sample    C    T        0      0        2 
  29 chr29_10453499     AAsi    A    G        0      0        2 
  29 chr29_10453499     AKia    A    G        0      0        2 
  29 chr29_10453499     AOna    A    G        0      0        2 
  29 chr29_10453499     ASom    A    G        0      0        2 
  29 chr29_10453499     HCab    A    G        0      0        2 
  29 chr29_10453499     HPrz    A    G        0      0        2 
  29 chr29_10453499     ZBoe    A    G      0.5      1        2 
  29 chr29_10453499     ZGre    A    G        0      0        2 
  29 chr29_10453499     ZHar    A    G        0      0        2 
  29 chr29_10453499   Sample    A    G        0      0        2 
  29 chr29_10456635     AAsi    C    A        0      0        2 
  29 chr29_10456635     AKia    C    A        0      0        2 
  29 chr29_10456635     AOna    C    A        0      0        2 
  29 chr29_10456635     ASom    C    A        0      0        2 
  29 chr29_10456635     HCab    C    A        1      2        2 
  29 chr29_10456635     HPrz    C    A        1      2        2 
  29 chr29_10456635     ZBoe    C    A        0      0        2 
  29 chr29_10456635     ZGre    C    A        0      0        2 
  29 chr29_10456635     ZHar    C    A        0      0        2 
  29 chr29_10456635   Sample    C    A        0      0        2 
  29 chr29_10460129     AAsi    C    T        0      0        2 
  29 chr29_10460129     AKia    C    T      0.5      1        2 
  29 chr29_10460129     AOna    C    T        0      0        2 
  29 chr29_10460129     ASom    C    T        0      0        2 
  29 chr29_10460129     HCab    C    T        0      0        2 
  29 chr29_10460129     HPrz    C    T        0      0        2 
  29 chr29_10460129     ZBoe    C    T        0      0        2 
  29 chr29_10460129     ZGre    C    T        0      0        2 
  29 chr29_10460129     ZHar    C    T        0      0        2 
  29 chr29_10460129   Sample    C    T        0      0        2 
  29 chr29_10460600     AAsi    T    C        0      0        2 
  29 chr29_10460600     AKia    T    C        0      0        2 
  29 chr29_10460600     AOna    T    C        0      0        2 
  29 chr29_10460600     ASom    T    C        0      0        2 
  29 chr29_10460600     HCab    T    C        0      0        2 
  29 chr29_10460600     HPrz    T    C        0      0        2 
  29 chr29_10460600     ZBoe    T    C      0.5      1        2 
  29 chr29_10460600     ZGre    T    C        0      0        2 
  29 chr29_10460600     ZHar    T    C        0      0        2 
  29 chr29_10460600   Sample    T    C        0      0        2 
  29 chr29_10462362     AAsi    C    T        0      0        2 
  29 chr29_10462362     AKia    C    T        0      0        2 
  29 chr29_10462362     AOna    C    T      0.5      1        2 
  29 chr29_10462362     ASom    C    T        0      0        2 
  29 chr29_10462362     HCab    C    T        0      0        2 
  29 chr29_10462362     HPrz    C    T        0      0        2 
  29 chr29_10462362     ZBoe    C    T        0      0        2 
  29 chr29_10462362     ZGre    C    T        0      0        2 
  29 chr29_10462362     ZHar    C    T        0      0        2 
  29 chr29_10462362   Sample    C    T        0      0        2 
  29 chr29_10463981     AAsi    T    C        0      0        2 
  29 chr29_10463981     AKia    T    C        0      0        2 
  29 chr29_10463981     AOna    T    C      0.5      1        2 
  29 chr29_10463981     ASom    T    C        0      0        2 
  29 chr29_10463981     HCab    T    C        0      0        2 
  29 chr29_10463981     HPrz    T    C        0      0        2 
  29 chr29_10463981     ZBoe    T    C        0      0        2 
  29 chr29_10463981     ZGre    T    C        0      0        2 
  29 chr29_10463981     ZHar    T    C        0      0        2 
  29 chr29_10463981   Sample    T    C        0      0        2 
  29 chr29_10464116     AAsi    T    C        0      0        2 
  29 chr29_10464116     AKia    T    C        0      0        2 
  29 chr29_10464116     AOna    T    C        0      0        2 
  29 chr29_10464116     ASom    T    C        0      0        2 
  29 chr29_10464116     HCab    T    C      0.5      1        2 
  29 chr29_10464116     HPrz    T    C        1      2        2 
  29 chr29_10464116     ZBoe    T    C        0      0        2 
  29 chr29_10464116     ZGre    T    C        0      0        2 
  29 chr29_10464116     ZHar    T    C        0      0        2 
  29 chr29_10464116   Sample    T    C        0      0        2 
  29 chr29_10468159     AAsi    G    C        0      0        2 
  29 chr29_10468159     AKia    G    C        0      0        2 
  29 chr29_10468159     AOna    G    C        0      0        2 
  29 chr29_10468159     ASom    G    C        0      0        2 
  29 chr29_10468159     HCab    G    C        1      2        2 
  29 chr29_10468159     HPrz    G    C        1      2        2 
  29 chr29_10468159     ZBoe    G    C        0      0        2 
  29 chr29_10468159     ZGre    G    C        0      0        2 
  29 chr29_10468159     ZHar    G    C        0      0        2 
  29 chr29_10468159   Sample    G    C        0      0        2 
  29 chr29_10473164     AAsi    C    T        0      0        2 
  29 chr29_10473164     AKia    C    T      0.5      1        2 
  29 chr29_10473164     AOna    C    T        0      0        2 
  29 chr29_10473164     ASom    C    T        0      0        2 
  29 chr29_10473164     HCab    C    T        0      0        2 
  29 chr29_10473164     HPrz    C    T        0      0        2 
  29 chr29_10473164     ZBoe    C    T        0      0        2 
  29 chr29_10473164     ZGre    C    T        0      0        2 
  29 chr29_10473164     ZHar    C    T        0      0        2 
  29 chr29_10473164   Sample    C    T        0      0        2 
  29 chr29_10474358     AAsi    C    G        0      0        2 
  29 chr29_10474358     AKia    C    G        0      0        2 
  29 chr29_10474358     AOna    C    G        0      0        2 
  29 chr29_10474358     ASom    C    G        0      0        2 
  29 chr29_10474358     HCab    C    G        0      0        2 
  29 chr29_10474358     HPrz    C    G        0      0        2 
  29 chr29_10474358     ZBoe    C    G        1      2        2 
  29 chr29_10474358     ZGre    C    G        1      2        2 
  29 chr29_10474358     ZHar    C    G        1      2        2 
  29 chr29_10474358   Sample    C    G        0      0        2 
  29 chr29_10475739     AAsi    G    C        0      0        2 
  29 chr29_10475739     AKia    G    C        0      0        2 
  29 chr29_10475739     AOna    G    C        0      0        2 
  29 chr29_10475739     ASom    G    C        0      0        2 
  29 chr29_10475739     HCab    G    C        0      0        2 
  29 chr29_10475739     HPrz    G    C        0      0        2 
  29 chr29_10475739     ZBoe    G    C        0      0        2 
  29 chr29_10475739     ZGre    G    C        1      2        2 
  29 chr29_10475739     ZHar    G    C        0      0        2 
  29 chr29_10475739   Sample    G    C        0      0        2 
  29 chr29_10478695     AAsi    C    T        0      0        2 
  29 chr29_10478695     AKia    C    T        0      0        2 
  29 chr29_10478695     AOna    C    T        0      0        2 
  29 chr29_10478695     ASom    C    T        0      0        2 
  29 chr29_10478695     HCab    C    T        1      2        2 
  29 chr29_10478695     HPrz    C    T        1      2        2 
  29 chr29_10478695     ZBoe    C    T        0      0        2 
  29 chr29_10478695     ZGre    C    T        0      0        2 
  29 chr29_10478695     ZHar    C    T        0      0        2 
  29 chr29_10478695   Sample    C    T        0      0        2 
  29 chr29_10481077     AAsi    T    C        0      0        2 
  29 chr29_10481077     AKia    T    C        0      0        2 
  29 chr29_10481077     AOna    T    C        0      0        2 
  29 chr29_10481077     ASom    T    C        0      0        2 
  29 chr29_10481077     HCab    T    C        0      0        2 
  29 chr29_10481077     HPrz    T    C        0      0        2 
  29 chr29_10481077     ZBoe    T    C        0      0        2 
  29 chr29_10481077     ZGre    T    C        1      2        2 
  29 chr29_10481077     ZHar    T    C        0      0        2 
  29 chr29_10481077   Sample    T    C        0      0        2 
  29 chr29_10482684     AAsi    C    T        0      0        2 
  29 chr29_10482684     AKia    C    T      0.5      1        2 
  29 chr29_10482684     AOna    C    T        0      0        2 
  29 chr29_10482684     ASom    C    T        0      0        2 
  29 chr29_10482684     HCab    C    T        0      0        2 
  29 chr29_10482684     HPrz    C    T        0      0        2 
  29 chr29_10482684     ZBoe    C    T        0      0        2 
  29 chr29_10482684     ZGre    C    T        0      0        2 
  29 chr29_10482684     ZHar    C    T        0      0        2 
  29 chr29_10482684   Sample    C    T        0      0        2 
  29 chr29_10482760     AAsi    G    T      0.5      1        2 
  29 chr29_10482760     AKia    G    T        0      0        2 
  29 chr29_10482760     AOna    G    T        0      0        2 
  29 chr29_10482760     ASom    G    T        0      0        2 
  29 chr29_10482760     HCab    G    T        0      0        2 
  29 chr29_10482760     HPrz    G    T        0      0        2 
  29 chr29_10482760     ZBoe    G    T        0      0        2 
  29 chr29_10482760     ZGre    G    T        0      0        2 
  29 chr29_10482760     ZHar    G    T        0      0        2 
  29 chr29_10482760   Sample    G    T        0      0        2 
  29 chr29_10484971     AAsi    A    G        0      0        2 
  29 chr29_10484971     AKia    A    G        0      0        2 
  29 chr29_10484971     AOna    A    G        0      0        2 
  29 chr29_10484971     ASom    A    G        0      0        2 
  29 chr29_10484971     HCab    A    G        0      0        2 
  29 chr29_10484971     HPrz    A    G        0      0        2 
  29 chr29_10484971     ZBoe    A    G        0      0        2 
  29 chr29_10484971     ZGre    A    G        0      0        2 
  29 chr29_10484971     ZHar    A    G      0.5      1        2 
  29 chr29_10484971   Sample    A    G        0      0        2 
  29 chr29_10485066     AAsi    G    A        0      0        2 
  29 chr29_10485066     AKia    G    A        0      0        2 
  29 chr29_10485066     AOna    G    A        0      0        2 
  29 chr29_10485066     ASom    G    A        0      0        2 
  29 chr29_10485066     HCab    G    A        0      0        2 
  29 chr29_10485066     HPrz    G    A        0      0        2 
  29 chr29_10485066     ZBoe    G    A        0      0        2 
  29 chr29_10485066     ZGre    G    A        0      0        2 
  29 chr29_10485066     ZHar    G    A      0.5      1        2 
  29 chr29_10485066   Sample    G    A        0      0        2 
  29 chr29_10488052     AAsi    T    C        0      0        2 
  29 chr29_10488052     AKia    T    C        0      0        2 
  29 chr29_10488052     AOna    T    C        0      0        2 
  29 chr29_10488052     ASom    T    C        0      0        2 
  29 chr29_10488052     HCab    T    C        0      0        2 
  29 chr29_10488052     HPrz    T    C        0      0        2 
  29 chr29_10488052     ZBoe    T    C        0      0        2 
  29 chr29_10488052     ZGre    T    C        0      0        2 
  29 chr29_10488052     ZHar    T    C        1      2        2 
  29 chr29_10488052   Sample    T    C        0      0        2 
  29 chr29_10488807     AAsi    A    C        0      0        2 
  29 chr29_10488807     AKia    A    C        0      0        2 
  29 chr29_10488807     AOna    A    C        0      0        2 
  29 chr29_10488807     ASom    A    C        0      0        2 
  29 chr29_10488807     HCab    A    C        1      2        2 
  29 chr29_10488807     HPrz    A    C        1      2        2 
  29 chr29_10488807     ZBoe    A    C        0      0        2 
  29 chr29_10488807     ZGre    A    C        0      0        2 
  29 chr29_10488807     ZHar    A    C        0      0        2 
  29 chr29_10488807   Sample    A    C        0      0        2 
  29 chr29_10507225     AAsi    C    A        0      0        2 
  29 chr29_10507225     AKia    C    A        0      0        2 
  29 chr29_10507225     AOna    C    A        0      0        2 
  29 chr29_10507225     ASom    C    A        0      0        2 
  29 chr29_10507225     HCab    C    A        0      0        2 
  29 chr29_10507225     HPrz    C    A        0      0        2 
  29 chr29_10507225     ZBoe    C    A        0      0        2 
  29 chr29_10507225     ZGre    C    A        1      2        2 
  29 chr29_10507225     ZHar    C    A        1      2        2 
  29 chr29_10507225   Sample    C    A        0      0        2 
  29 chr29_10510694     AAsi    A    G        0      0        2 
  29 chr29_10510694     AKia    A    G        0      0        2 
  29 chr29_10510694     AOna    A    G        0      0        2 
  29 chr29_10510694     ASom    A    G        0      0        2 
  29 chr29_10510694     HCab    A    G      0.5      1        2 
  29 chr29_10510694     HPrz    A    G        1      2        2 
  29 chr29_10510694     ZBoe    A    G        0      0        2 
  29 chr29_10510694     ZGre    A    G        0      0        2 
  29 chr29_10510694     ZHar    A    G        0      0        2 
  29 chr29_10510694   Sample    A    G        0      0        2 
  29 chr29_10510742     AAsi    G    A        0      0        2 
  29 chr29_10510742     AKia    G    A        0      0        2 
  29 chr29_10510742     AOna    G    A      0.5      1        2 
  29 chr29_10510742     ASom    G    A        0      0        2 
  29 chr29_10510742     HCab    G    A        0      0        2 
  29 chr29_10510742     HPrz    G    A        0      0        2 
  29 chr29_10510742     ZBoe    G    A        0      0        2 
  29 chr29_10510742     ZGre    G    A        1      2        2 
  29 chr29_10510742     ZHar    G    A        0      0        2 
  29 chr29_10510742   Sample    G    A        0      0        2 
  29 chr29_10511075     AAsi    G    A        0      0        2 
  29 chr29_10511075     AKia    G    A        0      0        2 
  29 chr29_10511075     AOna    G    A      0.5      1        2 
  29 chr29_10511075     ASom    G    A        0      0        2 
  29 chr29_10511075     HCab    G    A        0      0        2 
  29 chr29_10511075     HPrz    G    A        0      0        2 
  29 chr29_10511075     ZBoe    G    A        0      0        2 
  29 chr29_10511075     ZGre    G    A        0      0        2 
  29 chr29_10511075     ZHar    G    A        0      0        2 
  29 chr29_10511075   Sample    G    A        0      0        2 
  29 chr29_10515628     AAsi    T    C        0      0        2 
  29 chr29_10515628     AKia    T    C        0      0        2 
  29 chr29_10515628     AOna    T    C        0      0        2 
  29 chr29_10515628     ASom    T    C        0      0        2 
  29 chr29_10515628     HCab    T    C        0      0        2 
  29 chr29_10515628     HPrz    T    C        0      0        2 
  29 chr29_10515628     ZBoe    T    C      0.5      1        2 
  29 chr29_10515628     ZGre    T    C        0      0        2 
  29 chr29_10515628     ZHar    T    C        0      0        2 
  29 chr29_10515628   Sample    T    C        0      0        2 
  29 chr29_10516132     AAsi    A    T        0      0        2 
  29 chr29_10516132     AKia    A    T        0      0        2 
  29 chr29_10516132     AOna    A    T        0      0        2 
  29 chr29_10516132     ASom    A    T        0      0        2 
  29 chr29_10516132     HCab    A    T      0.5      1        2 
  29 chr29_10516132     HPrz    A    T        0      0        2 
  29 chr29_10516132     ZBoe    A    T        0      0        2 
  29 chr29_10516132     ZGre    A    T        0      0        2 
  29 chr29_10516132     ZHar    A    T        0      0        2 
  29 chr29_10516132   Sample    A    T        0      0        2 
  29 chr29_10522673     AAsi    A    G        0      0        2 
  29 chr29_10522673     AKia    A    G        0      0        2 
  29 chr29_10522673     AOna    A    G        0      0        2 
  29 chr29_10522673     ASom    A    G        0      0        2 
  29 chr29_10522673     HCab    A    G        0      0        2 
  29 chr29_10522673     HPrz    A    G        0      0        2 
  29 chr29_10522673     ZBoe    A    G      0.5      1        2 
  29 chr29_10522673     ZGre    A    G        0      0        2 
  29 chr29_10522673     ZHar    A    G        0      0        2 
  29 chr29_10522673   Sample    A    G        0      0        2 
  29 chr29_10523260     AAsi    G    A        0      0        2 
  29 chr29_10523260     AKia    G    A        0      0        2 
  29 chr29_10523260     AOna    G    A        0      0        2 
  29 chr29_10523260     ASom    G    A        0      0        2 
  29 chr29_10523260     HCab    G    A        0      0        2 
  29 chr29_10523260     HPrz    G    A        0      0        2 
  29 chr29_10523260     ZBoe    G    A      0.5      1        2 
  29 chr29_10523260     ZGre    G    A        0      0        2 
  29 chr29_10523260     ZHar    G    A        0      0        2 
  29 chr29_10523260   Sample    G    A        0      0        2 
  29 chr29_10525485     AAsi    G    A        0      0        2 
  29 chr29_10525485     AKia    G    A        0      0        2 
  29 chr29_10525485     AOna    G    A        1      2        2 
  29 chr29_10525485     ASom    G    A        0      0        2 
  29 chr29_10525485     HCab    G    A        0      0        2 
  29 chr29_10525485     HPrz    G    A        0      0        2 
  29 chr29_10525485     ZBoe    G    A        0      0        2 
  29 chr29_10525485     ZGre    G    A        0      0        2 
  29 chr29_10525485     ZHar    G    A        0      0        2 
  29 chr29_10525485   Sample    G    A        0      0        2 
  29 chr29_10527040     AAsi    A    G        0      0        2 
  29 chr29_10527040     AKia    A    G        0      0        2 
  29 chr29_10527040     AOna    A    G        0      0        2 
  29 chr29_10527040     ASom    A    G        0      0        2 
  29 chr29_10527040     HCab    A    G        0      0        2 
  29 chr29_10527040     HPrz    A    G        0      0        2 
  29 chr29_10527040     ZBoe    A    G        0      0        2 
  29 chr29_10527040     ZGre    A    G        1      2        2 
  29 chr29_10527040     ZHar    A    G        0      0        2 
  29 chr29_10527040   Sample    A    G        0      0        2 
  29 chr29_10535239     AAsi    A    C      0.5      1        2 
  29 chr29_10535239     AKia    A    C        0      0        2 
  29 chr29_10535239     AOna    A    C        0      0        2 
  29 chr29_10535239     ASom    A    C        0      0        2 
  29 chr29_10535239     HCab    A    C        0      0        2 
  29 chr29_10535239     HPrz    A    C        0      0        2 
  29 chr29_10535239     ZBoe    A    C        0      0        2 
  29 chr29_10535239     ZGre    A    C        0      0        2 
  29 chr29_10535239     ZHar    A    C        0      0        2 
  29 chr29_10535239   Sample    A    C        0      0        2 
  29 chr29_10539606     AAsi    A    G        0      0        2 
  29 chr29_10539606     AKia    A    G        0      0        2 
  29 chr29_10539606     AOna    A    G        0      0        2 
  29 chr29_10539606     ASom    A    G        0      0        2 
  29 chr29_10539606     HCab    A    G        0      0        2 
  29 chr29_10539606     HPrz    A    G        0      0        2 
  29 chr29_10539606     ZBoe    A    G      0.5      1        2 
  29 chr29_10539606     ZGre    A    G        0      0        2 
  29 chr29_10539606     ZHar    A    G        0      0        2 
  29 chr29_10539606   Sample    A    G        0      0        2 
  29 chr29_10540000     AAsi    T    A        0      0        2 
  29 chr29_10540000     AKia    T    A        0      0        2 
  29 chr29_10540000     AOna    T    A        0      0        2 
  29 chr29_10540000     ASom    T    A        0      0        2 
  29 chr29_10540000     HCab    T    A        1      2        2 
  29 chr29_10540000     HPrz    T    A        1      2        2 
  29 chr29_10540000     ZBoe    T    A        0      0        2 
  29 chr29_10540000     ZGre    T    A        0      0        2 
  29 chr29_10540000     ZHar    T    A        0      0        2 
  29 chr29_10540000   Sample    T    A        0      0        2 
  29 chr29_10548997     AAsi    C    G        1      2        2 
  29 chr29_10548997     AKia    C    G        0      0        2 
  29 chr29_10548997     AOna    C    G        0      0        2 
  29 chr29_10548997     ASom    C    G        1      2        2 
  29 chr29_10548997     HCab    C    G      0.5      1        2 
  29 chr29_10548997     HPrz    C    G        0      0        2 
  29 chr29_10548997     ZBoe    C    G        0      0        2 
  29 chr29_10548997     ZGre    C    G        0      0        2 
  29 chr29_10548997     ZHar    C    G        0      0        2 
  29 chr29_10548997   Sample    C    G        1      2        2 
  29 chr29_10556462     AAsi    T    C        0      0        2 
  29 chr29_10556462     AKia    T    C        0      0        2 
  29 chr29_10556462     AOna    T    C        0      0        2 
  29 chr29_10556462     ASom    T    C        0      0        2 
  29 chr29_10556462     HCab    T    C        1      2        2 
  29 chr29_10556462     HPrz    T    C        1      2        2 
  29 chr29_10556462     ZBoe    T    C        0      0        2 
  29 chr29_10556462     ZGre    T    C        0      0        2 
  29 chr29_10556462     ZHar    T    C        0      0        2 
  29 chr29_10556462   Sample    T    C        0      0        2 
  29 chr29_10562154     AAsi    C    T        0      0        2 
  29 chr29_10562154     AKia    C    T        0      0        2 
  29 chr29_10562154     AOna    C    T        0      0        2 
  29 chr29_10562154     ASom    C    T        0      0        2 
  29 chr29_10562154     HCab    C    T        0      0        2 
  29 chr29_10562154     HPrz    C    T        0      0        2 
  29 chr29_10562154     ZBoe    C    T      0.5      1        2 
  29 chr29_10562154     ZGre    C    T        0      0        2 
  29 chr29_10562154     ZHar    C    T        0      0        2 
  29 chr29_10562154   Sample    C    T        0      0        2 
  29 chr29_10578252     AAsi    C    T        0      0        2 
  29 chr29_10578252     AKia    C    T        0      0        2 
  29 chr29_10578252     AOna    C    T        0      0        2 
  29 chr29_10578252     ASom    C    T        0      0        2 
  29 chr29_10578252     HCab    C    T      0.5      1        2 
  29 chr29_10578252     HPrz    C    T        0      0        2 
  29 chr29_10578252     ZBoe    C    T        0      0        2 
  29 chr29_10578252     ZGre    C    T        0      0        2 
  29 chr29_10578252     ZHar    C    T        0      0        2 
  29 chr29_10578252   Sample    C    T        0      0        2 
  29 chr29_10579815     AAsi    A    G        0      0        2 
  29 chr29_10579815     AKia    A    G        0      0        2 
  29 chr29_10579815     AOna    A    G        0      0        2 
  29 chr29_10579815     ASom    A    G        0      0        2 
  29 chr29_10579815     HCab    A    G        0      0        2 
  29 chr29_10579815     HPrz    A    G        0      0        2 
  29 chr29_10579815     ZBoe    A    G        0      0        2 
  29 chr29_10579815     ZGre    A    G        1      2        2 
  29 chr29_10579815     ZHar    A    G        0      0        2 
  29 chr29_10579815   Sample    A    G        0      0        2 
  29 chr29_10589519     AAsi    G    T      0.5      1        2 
  29 chr29_10589519     AKia    G    T        0      0        2 
  29 chr29_10589519     AOna    G    T        0      0        2 
  29 chr29_10589519     ASom    G    T      0.5      1        2 
  29 chr29_10589519     HCab    G    T        0      0        2 
  29 chr29_10589519     HPrz    G    T        0      0        2 
  29 chr29_10589519     ZBoe    G    T        0      0        2 
  29 chr29_10589519     ZGre    G    T        0      0        2 
  29 chr29_10589519     ZHar    G    T        0      0        2 
  29 chr29_10589519   Sample    G    T        0      0        2 
  29 chr29_10592333     AAsi    C    T        0      0        2 
  29 chr29_10592333     AKia    C    T        0      0        2 
  29 chr29_10592333     AOna    C    T        0      0        2 
  29 chr29_10592333     ASom    C    T        0      0        2 
  29 chr29_10592333     HCab    C    T        0      0        2 
  29 chr29_10592333     HPrz    C    T        1      2        2 
  29 chr29_10592333     ZBoe    C    T        0      0        2 
  29 chr29_10592333     ZGre    C    T        0      0        2 
  29 chr29_10592333     ZHar    C    T        0      0        2 
  29 chr29_10592333   Sample    C    T        0      0        2 
  29 chr29_10599640     AAsi    T    C        0      0        2 
  29 chr29_10599640     AKia    T    C        0      0        2 
  29 chr29_10599640     AOna    T    C      0.5      1        2 
  29 chr29_10599640     ASom    T    C        0      0        2 
  29 chr29_10599640     HCab    T    C        1      2        2 
  29 chr29_10599640     HPrz    T    C        1      2        2 
  29 chr29_10599640     ZBoe    T    C        0      0        2 
  29 chr29_10599640     ZGre    T    C        0      0        2 
  29 chr29_10599640     ZHar    T    C        0      0        2 
  29 chr29_10599640   Sample    T    C        0      0        2 
  29 chr29_10599815     AAsi    T    C        0      0        2 
  29 chr29_10599815     AKia    T    C        0      0        2 
  29 chr29_10599815     AOna    T    C      0.5      1        2 
  29 chr29_10599815     ASom    T    C        0      0        2 
  29 chr29_10599815     HCab    T    C        0      0        2 
  29 chr29_10599815     HPrz    T    C        0      0        2 
  29 chr29_10599815     ZBoe    T    C        0      0        2 
  29 chr29_10599815     ZGre    T    C        0      0        2 
  29 chr29_10599815     ZHar    T    C        0      0        2 
  29 chr29_10599815   Sample    T    C        0      0        2 
  29 chr29_10614269     AAsi    T    A        0      0        2 
  29 chr29_10614269     AKia    T    A        0      0        2 
  29 chr29_10614269     AOna    T    A        0      0        2 
  29 chr29_10614269     ASom    T    A        0      0        2 
  29 chr29_10614269     HCab    T    A      0.5      1        2 
  29 chr29_10614269     HPrz    T    A        1      2        2 
  29 chr29_10614269     ZBoe    T    A        0      0        2 
  29 chr29_10614269     ZGre    T    A        0      0        2 
  29 chr29_10614269     ZHar    T    A        0      0        2 
  29 chr29_10614269   Sample    T    A        0      0        2 
  29 chr29_10619019     AAsi    A    G        0      0        2 
  29 chr29_10619019     AKia    A    G        0      0        2 
  29 chr29_10619019     AOna    A    G        0      0        2 
  29 chr29_10619019     ASom    A    G        0      0        2 
  29 chr29_10619019     HCab    A    G      0.5      1        2 
  29 chr29_10619019     HPrz    A    G        0      0        2 
  29 chr29_10619019     ZBoe    A    G        0      0        2 
  29 chr29_10619019     ZGre    A    G        0      0        2 
  29 chr29_10619019     ZHar    A    G        0      0        2 
  29 chr29_10619019   Sample    A    G        0      0        2 
  29 chr29_10620140     AAsi    T    C        0      0        2 
  29 chr29_10620140     AKia    T    C        0      0        2 
  29 chr29_10620140     AOna    T    C        0      0        2 
  29 chr29_10620140     ASom    T    C        1      2        2 
  29 chr29_10620140     HCab    T    C        0      0        2 
  29 chr29_10620140     HPrz    T    C        0      0        2 
  29 chr29_10620140     ZBoe    T    C        0      0        2 
  29 chr29_10620140     ZGre    T    C        0      0        2 
  29 chr29_10620140     ZHar    T    C        0      0        2 
  29 chr29_10620140   Sample    T    C        0      0        2 
  29 chr29_10623605     AAsi    G    A      0.5      1        2 
  29 chr29_10623605     AKia    G    A        0      0        2 
  29 chr29_10623605     AOna    G    A        0      0        2 
  29 chr29_10623605     ASom    G    A        0      0        2 
  29 chr29_10623605     HCab    G    A        0      0        2 
  29 chr29_10623605     HPrz    G    A        0      0        2 
  29 chr29_10623605     ZBoe    G    A        0      0        2 
  29 chr29_10623605     ZGre    G    A        0      0        2 
  29 chr29_10623605     ZHar    G    A        0      0        2 
  29 chr29_10623605   Sample    G    A        1      2        2 
  29 chr29_10630456     AAsi    T    C        0      0        2 
  29 chr29_10630456     AKia    T    C        0      0        2 
  29 chr29_10630456     AOna    T    C        0      0        2 
  29 chr29_10630456     ASom    T    C        0      0        2 
  29 chr29_10630456     HCab    T    C        0      0        2 
  29 chr29_10630456     HPrz    T    C        0      0        2 
  29 chr29_10630456     ZBoe    T    C      0.5      1        2 
  29 chr29_10630456     ZGre    T    C        0      0        2 
  29 chr29_10630456     ZHar    T    C        0      0        2 
  29 chr29_10630456   Sample    T    C        0      0        2 
  29 chr29_10631322     AAsi    G    T        0      0        2 
  29 chr29_10631322     AKia    G    T        0      0        2 
  29 chr29_10631322     AOna    G    T        0      0        2 
  29 chr29_10631322     ASom    G    T        0      0        2 
  29 chr29_10631322     HCab    G    T        1      2        2 
  29 chr29_10631322     HPrz    G    T        1      2        2 
  29 chr29_10631322     ZBoe    G    T        0      0        2 
  29 chr29_10631322     ZGre    G    T        0      0        2 
  29 chr29_10631322     ZHar    G    T        0      0        2 
  29 chr29_10631322   Sample    G    T        0      0        2 
  29 chr29_10638598     AAsi    T    G        1      2        2 
  29 chr29_10638598     AKia    T    G        0      0        2 
  29 chr29_10638598     AOna    T    G        0      0        2 
  29 chr29_10638598     ASom    T    G        0      0        2 
  29 chr29_10638598     HCab    T    G        0      0        2 
  29 chr29_10638598     HPrz    T    G        0      0        2 
  29 chr29_10638598     ZBoe    T    G        0      0        2 
  29 chr29_10638598     ZGre    T    G        0      0        2 
  29 chr29_10638598     ZHar    T    G        0      0        2 
  29 chr29_10638598   Sample    T    G        0      0        2 
  29 chr29_10638916     AAsi    G    T      0.5      1        2 
  29 chr29_10638916     AKia    G    T        0      0        2 
  29 chr29_10638916     AOna    G    T        0      0        2 
  29 chr29_10638916     ASom    G    T        0      0        2 
  29 chr29_10638916     HCab    G    T        0      0        2 
  29 chr29_10638916     HPrz    G    T        0      0        2 
  29 chr29_10638916     ZBoe    G    T        0      0        2 
  29 chr29_10638916     ZGre    G    T        0      0        2 
  29 chr29_10638916     ZHar    G    T        0      0        2 
  29 chr29_10638916   Sample    G    T        0      0        2 
  29 chr29_10642631     AAsi    A    G        0      0        2 
  29 chr29_10642631     AKia    A    G        0      0        2 
  29 chr29_10642631     AOna    A    G        0      0        2 
  29 chr29_10642631     ASom    A    G        0      0        2 
  29 chr29_10642631     HCab    A    G        0      0        2 
  29 chr29_10642631     HPrz    A    G        0      0        2 
  29 chr29_10642631     ZBoe    A    G        0      0        2 
  29 chr29_10642631     ZGre    A    G        1      2        2 
  29 chr29_10642631     ZHar    A    G        0      0        2 
  29 chr29_10642631   Sample    A    G        0      0        2 
  29 chr29_10642883     AAsi    C    T        0      0        2 
  29 chr29_10642883     AKia    C    T        0      0        2 
  29 chr29_10642883     AOna    C    T        0      0        2 
  29 chr29_10642883     ASom    C    T        0      0        2 
  29 chr29_10642883     HCab    C    T      0.5      1        2 
  29 chr29_10642883     HPrz    C    T        0      0        2 
  29 chr29_10642883     ZBoe    C    T        0      0        2 
  29 chr29_10642883     ZGre    C    T        0      0        2 
  29 chr29_10642883     ZHar    C    T        0      0        2 
  29 chr29_10642883   Sample    C    T        0      0        2 
  29 chr29_10642930     AAsi    T    C      0.5      1        2 
  29 chr29_10642930     AKia    T    C        0      0        2 
  29 chr29_10642930     AOna    T    C        0      0        2 
  29 chr29_10642930     ASom    T    C        0      0        2 
  29 chr29_10642930     HCab    T    C        0      0        2 
  29 chr29_10642930     HPrz    T    C        0      0        2 
  29 chr29_10642930     ZBoe    T    C        0      0        2 
  29 chr29_10642930     ZGre    T    C        0      0        2 
  29 chr29_10642930     ZHar    T    C        0      0        2 
  29 chr29_10642930   Sample    T    C        0      0        2 
  29 chr29_10650912     AAsi    A    G        0      0        2 
  29 chr29_10650912     AKia    A    G        0      0        2 
  29 chr29_10650912     AOna    A    G        0      0        2 
  29 chr29_10650912     ASom    A    G        0      0        2 
  29 chr29_10650912     HCab    A    G        0      0        2 
  29 chr29_10650912     HPrz    A    G        0      0        2 
  29 chr29_10650912     ZBoe    A    G      0.5      1        2 
  29 chr29_10650912     ZGre    A    G        0      0        2 
  29 chr29_10650912     ZHar    A    G        0      0        2 
  29 chr29_10650912   Sample    A    G        0      0        2 
  29 chr29_10652461     AAsi    G    T        0      0        2 
  29 chr29_10652461     AKia    G    T        0      0        2 
  29 chr29_10652461     AOna    G    T      0.5      1        2 
  29 chr29_10652461     ASom    G    T        0      0        2 
  29 chr29_10652461     HCab    G    T        0      0        2 
  29 chr29_10652461     HPrz    G    T        0      0        2 
  29 chr29_10652461     ZBoe    G    T        0      0        2 
  29 chr29_10652461     ZGre    G    T        0      0        2 
  29 chr29_10652461     ZHar    G    T        0      0        2 
  29 chr29_10652461   Sample    G    T        0      0        2 
  29 chr29_10653652     AAsi    G    C        0      0        2 
  29 chr29_10653652     AKia    G    C        0      0        2 
  29 chr29_10653652     AOna    G    C        0      0        2 
  29 chr29_10653652     ASom    G    C        0      0        2 
  29 chr29_10653652     HCab    G    C        1      2        2 
  29 chr29_10653652     HPrz    G    C        0      0        2 
  29 chr29_10653652     ZBoe    G    C        0      0        2 
  29 chr29_10653652     ZGre    G    C        0      0        2 
  29 chr29_10653652     ZHar    G    C        0      0        2 
  29 chr29_10653652   Sample    G    C        0      0        2 
  29 chr29_10665623     AAsi    C    A        0      0        2 
  29 chr29_10665623     AKia    C    A        0      0        2 
  29 chr29_10665623     AOna    C    A        0      0        2 
  29 chr29_10665623     ASom    C    A        0      0        2 
  29 chr29_10665623     HCab    C    A        1      2        2 
  29 chr29_10665623     HPrz    C    A        1      2        2 
  29 chr29_10665623     ZBoe    C    A        0      0        2 
  29 chr29_10665623     ZGre    C    A        0      0        2 
  29 chr29_10665623     ZHar    C    A        0      0        2 
  29 chr29_10665623   Sample    C    A        0      0        2 
  29 chr29_10677771     AAsi    G    A        0      0        2 
  29 chr29_10677771     AKia    G    A        0      0        2 
  29 chr29_10677771     AOna    G    A        0      0        2 
  29 chr29_10677771     ASom    G    A        0      0        2 
  29 chr29_10677771     HCab    G    A        0      0        2 
  29 chr29_10677771     HPrz    G    A        1      2        2 
  29 chr29_10677771     ZBoe    G    A        0      0        2 
  29 chr29_10677771     ZGre    G    A        0      0        2 
  29 chr29_10677771     ZHar    G    A        0      0        2 
  29 chr29_10677771   Sample    G    A        0      0        2 
  29 chr29_10679116     AAsi    T    C        0      0        2 
  29 chr29_10679116     AKia    T    C        0      0        2 
  29 chr29_10679116     AOna    T    C        0      0        2 
  29 chr29_10679116     ASom    T    C        0      0        2 
  29 chr29_10679116     HCab    T    C        0      0        2 
  29 chr29_10679116     HPrz    T    C        0      0        2 
  29 chr29_10679116     ZBoe    T    C        1      2        2 
  29 chr29_10679116     ZGre    T    C        1      2        2 
  29 chr29_10679116     ZHar    T    C        1      2        2 
  29 chr29_10679116   Sample    T    C        0      0        2 
  29 chr29_10681940     AAsi    T    C        1      2        2 
  29 chr29_10681940     AKia    T    C        0      0        2 
  29 chr29_10681940     AOna    T    C        0      0        2 
  29 chr29_10681940     ASom    T    C        1      2        2 
  29 chr29_10681940     HCab    T    C        0      0        2 
  29 chr29_10681940     HPrz    T    C        0      0        2 
  29 chr29_10681940     ZBoe    T    C        0      0        2 
  29 chr29_10681940     ZGre    T    C        0      0        2 
  29 chr29_10681940     ZHar    T    C        0      0        2 
  29 chr29_10681940   Sample    T    C        1      2        2 
  29 chr29_10690987     AAsi    C    T        0      0        2 
  29 chr29_10690987     AKia    C    T        0      0        2 
  29 chr29_10690987     AOna    C    T        0      0        2 
  29 chr29_10690987     ASom    C    T        0      0        2 
  29 chr29_10690987     HCab    C    T        0      0        2 
  29 chr29_10690987     HPrz    C    T        1      2        2 
  29 chr29_10690987     ZBoe    C    T        0      0        2 
  29 chr29_10690987     ZGre    C    T        0      0        2 
  29 chr29_10690987     ZHar    C    T        0      0        2 
  29 chr29_10690987   Sample    C    T        0      0        2 
  29 chr29_10691825     AAsi    A    G        0      0        2 
  29 chr29_10691825     AKia    A    G        1      2        2 
  29 chr29_10691825     AOna    A    G      0.5      1        2 
  29 chr29_10691825     ASom    A    G        0      0        2 
  29 chr29_10691825     HCab    A    G        0      0        2 
  29 chr29_10691825     HPrz    A    G        0      0        2 
  29 chr29_10691825     ZBoe    A    G        0      0        2 
  29 chr29_10691825     ZGre    A    G      0.5      1        2 
  29 chr29_10691825     ZHar    A    G        0      0        2 
  29 chr29_10691825   Sample    A    G        0      0        2 
  29 chr29_10703630     AAsi    C    T        0      0        2 
  29 chr29_10703630     AKia    C    T        0      0        2 
  29 chr29_10703630     AOna    C    T        0      0        2 
  29 chr29_10703630     ASom    C    T        0      0        2 
  29 chr29_10703630     HCab    C    T        0      0        2 
  29 chr29_10703630     HPrz    C    T        0      0        2 
  29 chr29_10703630     ZBoe    C    T        0      0        2 
  29 chr29_10703630     ZGre    C    T      0.5      1        2 
  29 chr29_10703630     ZHar    C    T        0      0        2 
  29 chr29_10703630   Sample    C    T        0      0        2 
  29 chr29_10714966     AAsi    T    C        0      0        2 
  29 chr29_10714966     AKia    T    C        0      0        2 
  29 chr29_10714966     AOna    T    C        0      0        2 
  29 chr29_10714966     ASom    T    C        0      0        2 
  29 chr29_10714966     HCab    T    C        0      0        2 
  29 chr29_10714966     HPrz    T    C        0      0        2 
  29 chr29_10714966     ZBoe    T    C        0      0        2 
  29 chr29_10714966     ZGre    T    C        1      2        2 
  29 chr29_10714966     ZHar    T    C        0      0        2 
  29 chr29_10714966   Sample    T    C        0      0        2 
  29 chr29_10730837     AAsi    A    G        0      0        2 
  29 chr29_10730837     AKia    A    G        0      0        2 
  29 chr29_10730837     AOna    A    G        0      0        2 
  29 chr29_10730837     ASom    A    G        0      0        2 
  29 chr29_10730837     HCab    A    G      0.5      1        2 
  29 chr29_10730837     HPrz    A    G        0      0        2 
  29 chr29_10730837     ZBoe    A    G        0      0        2 
  29 chr29_10730837     ZGre    A    G        0      0        2 
  29 chr29_10730837     ZHar    A    G        0      0        2 
  29 chr29_10730837   Sample    A    G        0      0        2 
  29 chr29_10732026     AAsi    G    C        0      0        2 
  29 chr29_10732026     AKia    G    C        0      0        2 
  29 chr29_10732026     AOna    G    C        0      0        2 
  29 chr29_10732026     ASom    G    C        0      0        2 
  29 chr29_10732026     HCab    G    C        1      2        2 
  29 chr29_10732026     HPrz    G    C        1      2        2 
  29 chr29_10732026     ZBoe    G    C        0      0        2 
  29 chr29_10732026     ZGre    G    C        0      0        2 
  29 chr29_10732026     ZHar    G    C        0      0        2 
  29 chr29_10732026   Sample    G    C        0      0        2 
  29 chr29_10733075     AAsi    G    A        0      0        2 
  29 chr29_10733075     AKia    G    A        0      0        2 
  29 chr29_10733075     AOna    G    A        0      0        2 
```
