## Supplementary File 3. Zonkey (Schubert et al. 2017) report for donkey specimen Ancient3. for "No genetic evidence yet for hinnies at Mazongshan (400-160 BCE), northwestern China": incl_ts.frq.strat (part 312 of 323)

```
  29 chr29_10733075     ASom    G    A        0      0        2 
  29 chr29_10733075     HCab    G    A        1      2        2 
  29 chr29_10733075     HPrz    G    A        1      2        2 
  29 chr29_10733075     ZBoe    G    A        0      0        2 
  29 chr29_10733075     ZGre    G    A        0      0        2 
  29 chr29_10733075     ZHar    G    A        0      0        2 
  29 chr29_10733075   Sample    G    A        0      0        2 
  29 chr29_10734088     AAsi    T    C        0      0        2 
  29 chr29_10734088     AKia    T    C        0      0        2 
  29 chr29_10734088     AOna    T    C        0      0        2 
  29 chr29_10734088     ASom    T    C        0      0        2 
  29 chr29_10734088     HCab    T    C      0.5      1        2 
  29 chr29_10734088     HPrz    T    C        0      0        2 
  29 chr29_10734088     ZBoe    T    C        0      0        2 
  29 chr29_10734088     ZGre    T    C        0      0        2 
  29 chr29_10734088     ZHar    T    C        0      0        2 
  29 chr29_10734088   Sample    T    C        0      0        2 
  29 chr29_10739080     AAsi    G    A        0      0        2 
  29 chr29_10739080     AKia    G    A        1      2        2 
  29 chr29_10739080     AOna    G    A        0      0        2 
  29 chr29_10739080     ASom    G    A        0      0        2 
  29 chr29_10739080     HCab    G    A        0      0        2 
  29 chr29_10739080     HPrz    G    A        0      0        2 
  29 chr29_10739080     ZBoe    G    A        0      0        2 
  29 chr29_10739080     ZGre    G    A        0      0        2 
  29 chr29_10739080     ZHar    G    A        0      0        2 
  29 chr29_10739080   Sample    G    A        0      0        2 
  29 chr29_10749239     AAsi    T    C        0      0        2 
  29 chr29_10749239     AKia    T    C        0      0        2 
  29 chr29_10749239     AOna    T    C        0      0        2 
  29 chr29_10749239     ASom    T    C      0.5      1        2 
  29 chr29_10749239     HCab    T    C        0      0        2 
  29 chr29_10749239     HPrz    T    C        0      0        2 
  29 chr29_10749239     ZBoe    T    C        0      0        2 
  29 chr29_10749239     ZGre    T    C        0      0        2 
  29 chr29_10749239     ZHar    T    C        0      0        2 
  29 chr29_10749239   Sample    T    C        0      0        2 
  29 chr29_10754392     AAsi    A    G        0      0        2 
  29 chr29_10754392     AKia    A    G        0      0        2 
  29 chr29_10754392     AOna    A    G        0      0        2 
  29 chr29_10754392     ASom    A    G        0      0        2 
  29 chr29_10754392     HCab    A    G        0      0        2 
  29 chr29_10754392     HPrz    A    G        0      0        2 
  29 chr29_10754392     ZBoe    A    G        0      0        2 
  29 chr29_10754392     ZGre    A    G      0.5      1        2 
  29 chr29_10754392     ZHar    A    G        0      0        2 
  29 chr29_10754392   Sample    A    G        0      0        2 
  29 chr29_10760704     AAsi    G    C        0      0        2 
  29 chr29_10760704     AKia    G    C        0      0        2 
  29 chr29_10760704     AOna    G    C        0      0        2 
  29 chr29_10760704     ASom    G    C        0      0        2 
  29 chr29_10760704     HCab    G    C        1      2        2 
  29 chr29_10760704     HPrz    G    C        1      2        2 
  29 chr29_10760704     ZBoe    G    C        0      0        2 
  29 chr29_10760704     ZGre    G    C        0      0        2 
  29 chr29_10760704     ZHar    G    C        0      0        2 
  29 chr29_10760704   Sample    G    C        0      0        2 
  29 chr29_10761659     AAsi    C    T        0      0        2 
  29 chr29_10761659     AKia    C    T      0.5      1        2 
  29 chr29_10761659     AOna    C    T        0      0        2 
  29 chr29_10761659     ASom    C    T        0      0        2 
  29 chr29_10761659     HCab    C    T        0      0        2 
  29 chr29_10761659     HPrz    C    T        0      0        2 
  29 chr29_10761659     ZBoe    C    T        0      0        2 
  29 chr29_10761659     ZGre    C    T        0      0        2 
  29 chr29_10761659     ZHar    C    T        0      0        2 
  29 chr29_10761659   Sample    C    T        0      0        2 
  29 chr29_10763453     AAsi    A    G        0      0        2 
  29 chr29_10763453     AKia    A    G        0      0        2 
  29 chr29_10763453     AOna    A    G        0      0        2 
  29 chr29_10763453     ASom    A    G        0      0        2 
  29 chr29_10763453     HCab    A    G        1      2        2 
  29 chr29_10763453     HPrz    A    G        1      2        2 
  29 chr29_10763453     ZBoe    A    G        0      0        2 
  29 chr29_10763453     ZGre    A    G        0      0        2 
  29 chr29_10763453     ZHar    A    G        0      0        2 
  29 chr29_10763453   Sample    A    G        0      0        2 
  29 chr29_10765936     AAsi    G    A        0      0        2 
  29 chr29_10765936     AKia    G    A        0      0        2 
  29 chr29_10765936     AOna    G    A        0      0        2 
  29 chr29_10765936     ASom    G    A        0      0        2 
  29 chr29_10765936     HCab    G    A        0      0        2 
  29 chr29_10765936     HPrz    G    A        0      0        2 
  29 chr29_10765936     ZBoe    G    A      0.5      1        2 
  29 chr29_10765936     ZGre    G    A        0      0        2 
  29 chr29_10765936     ZHar    G    A        0      0        2 
  29 chr29_10765936   Sample    G    A        0      0        2 
  29 chr29_10768090     AAsi    A    G        0      0        2 
  29 chr29_10768090     AKia    A    G        0      0        2 
  29 chr29_10768090     AOna    A    G        0      0        2 
  29 chr29_10768090     ASom    A    G        0      0        2 
  29 chr29_10768090     HCab    A    G        0      0        2 
  29 chr29_10768090     HPrz    A    G        0      0        2 
  29 chr29_10768090     ZBoe    A    G        0      0        2 
  29 chr29_10768090     ZGre    A    G      0.5      1        2 
  29 chr29_10768090     ZHar    A    G        0      0        2 
  29 chr29_10768090   Sample    A    G        0      0        2 
  29 chr29_10770758     AAsi    C    T        0      0        2 
  29 chr29_10770758     AKia    C    T        0      0        2 
  29 chr29_10770758     AOna    C    T        0      0        2 
  29 chr29_10770758     ASom    C    T        0      0        2 
  29 chr29_10770758     HCab    C    T      0.5      1        2 
  29 chr29_10770758     HPrz    C    T        0      0        2 
  29 chr29_10770758     ZBoe    C    T        0      0        2 
  29 chr29_10770758     ZGre    C    T        0      0        2 
  29 chr29_10770758     ZHar    C    T        0      0        2 
  29 chr29_10770758   Sample    C    T        0      0        2 
  29 chr29_10771325     AAsi    T    C        0      0        2 
  29 chr29_10771325     AKia    T    C        0      0        2 
  29 chr29_10771325     AOna    T    C        0      0        2 
  29 chr29_10771325     ASom    T    C        0      0        2 
  29 chr29_10771325     HCab    T    C        1      2        2 
  29 chr29_10771325     HPrz    T    C        1      2        2 
  29 chr29_10771325     ZBoe    T    C        0      0        2 
  29 chr29_10771325     ZGre    T    C        0      0        2 
  29 chr29_10771325     ZHar    T    C        0      0        2 
  29 chr29_10771325   Sample    T    C        0      0        2 
  29 chr29_10777498     AAsi    C    A        0      0        2 
  29 chr29_10777498     AKia    C    A        0      0        2 
  29 chr29_10777498     AOna    C    A        0      0        2 
  29 chr29_10777498     ASom    C    A        0      0        2 
  29 chr29_10777498     HCab    C    A        0      0        2 
  29 chr29_10777498     HPrz    C    A        0      0        2 
  29 chr29_10777498     ZBoe    C    A      0.5      1        2 
  29 chr29_10777498     ZGre    C    A        0      0        2 
  29 chr29_10777498     ZHar    C    A        0      0        2 
  29 chr29_10777498   Sample    C    A        0      0        2 
  29 chr29_10777664     AAsi    G    A        0      0        2 
  29 chr29_10777664     AKia    G    A        0      0        2 
  29 chr29_10777664     AOna    G    A        0      0        2 
  29 chr29_10777664     ASom    G    A        0      0        2 
  29 chr29_10777664     HCab    G    A        1      2        2 
  29 chr29_10777664     HPrz    G    A        0      0        2 
  29 chr29_10777664     ZBoe    G    A        0      0        2 
  29 chr29_10777664     ZGre    G    A        0      0        2 
  29 chr29_10777664     ZHar    G    A        0      0        2 
  29 chr29_10777664   Sample    G    A        0      0        2 
  29 chr29_10784800     AAsi    A    G        0      0        2 
  29 chr29_10784800     AKia    A    G        0      0        2 
  29 chr29_10784800     AOna    A    G        0      0        2 
  29 chr29_10784800     ASom    A    G        0      0        2 
  29 chr29_10784800     HCab    A    G        0      0        2 
  29 chr29_10784800     HPrz    A    G        0      0        2 
  29 chr29_10784800     ZBoe    A    G        0      0        2 
  29 chr29_10784800     ZGre    A    G      0.5      1        2 
  29 chr29_10784800     ZHar    A    G        0      0        2 
  29 chr29_10784800   Sample    A    G        0      0        2 
  29 chr29_10796827     AAsi    A    G        0      0        2 
  29 chr29_10796827     AKia    A    G        0      0        2 
  29 chr29_10796827     AOna    A    G        0      0        2 
  29 chr29_10796827     ASom    A    G        0      0        2 
  29 chr29_10796827     HCab    A    G        0      0        2 
  29 chr29_10796827     HPrz    A    G        0      0        2 
  29 chr29_10796827     ZBoe    A    G        0      0        2 
  29 chr29_10796827     ZGre    A    G      0.5      1        2 
  29 chr29_10796827     ZHar    A    G        0      0        2 
  29 chr29_10796827   Sample    A    G        0      0        2 
  29 chr29_10797480     AAsi    T    C        0      0        2 
  29 chr29_10797480     AKia    T    C        0      0        2 
  29 chr29_10797480     AOna    T    C        0      0        2 
  29 chr29_10797480     ASom    T    C        1      2        2 
  29 chr29_10797480     HCab    T    C        0      0        2 
  29 chr29_10797480     HPrz    T    C        0      0        2 
  29 chr29_10797480     ZBoe    T    C        0      0        2 
  29 chr29_10797480     ZGre    T    C      0.5      1        2 
  29 chr29_10797480     ZHar    T    C        0      0        2 
  29 chr29_10797480   Sample    T    C        0      0        2 
  29 chr29_10804395     AAsi    G    C        1      2        2 
  29 chr29_10804395     AKia    G    C        0      0        2 
  29 chr29_10804395     AOna    G    C        0      0        2 
  29 chr29_10804395     ASom    G    C        1      2        2 
  29 chr29_10804395     HCab    G    C        0      0        2 
  29 chr29_10804395     HPrz    G    C        0      0        2 
  29 chr29_10804395     ZBoe    G    C        0      0        2 
  29 chr29_10804395     ZGre    G    C        0      0        2 
  29 chr29_10804395     ZHar    G    C        0      0        2 
  29 chr29_10804395   Sample    G    C        1      2        2 
  29 chr29_10804984     AAsi    G    A        0      0        2 
  29 chr29_10804984     AKia    G    A        0      0        2 
  29 chr29_10804984     AOna    G    A        0      0        2 
  29 chr29_10804984     ASom    G    A        0      0        2 
  29 chr29_10804984     HCab    G    A        0      0        2 
  29 chr29_10804984     HPrz    G    A        0      0        2 
  29 chr29_10804984     ZBoe    G    A        0      0        2 
  29 chr29_10804984     ZGre    G    A      0.5      1        2 
  29 chr29_10804984     ZHar    G    A        0      0        2 
  29 chr29_10804984   Sample    G    A        0      0        2 
  29 chr29_10806578     AAsi    T    C        0      0        2 
  29 chr29_10806578     AKia    T    C        0      0        2 
  29 chr29_10806578     AOna    T    C        0      0        2 
  29 chr29_10806578     ASom    T    C        0      0        2 
  29 chr29_10806578     HCab    T    C        1      2        2 
  29 chr29_10806578     HPrz    T    C        1      2        2 
  29 chr29_10806578     ZBoe    T    C        0      0        2 
  29 chr29_10806578     ZGre    T    C        0      0        2 
  29 chr29_10806578     ZHar    T    C        0      0        2 
  29 chr29_10806578   Sample    T    C        0      0        2 
  29 chr29_10808110     AAsi    A    G        0      0        2 
  29 chr29_10808110     AKia    A    G        0      0        2 
  29 chr29_10808110     AOna    A    G        1      2        2 
  29 chr29_10808110     ASom    A    G        0      0        2 
  29 chr29_10808110     HCab    A    G        0      0        2 
  29 chr29_10808110     HPrz    A    G        0      0        2 
  29 chr29_10808110     ZBoe    A    G        0      0        2 
  29 chr29_10808110     ZGre    A    G        0      0        2 
  29 chr29_10808110     ZHar    A    G        0      0        2 
  29 chr29_10808110   Sample    A    G        0      0        2 
  29 chr29_10818428     AAsi    T    C        0      0        2 
  29 chr29_10818428     AKia    T    C        0      0        2 
  29 chr29_10818428     AOna    T    C        0      0        2 
  29 chr29_10818428     ASom    T    C        0      0        2 
  29 chr29_10818428     HCab    T    C        1      2        2 
  29 chr29_10818428     HPrz    T    C        0      0        2 
  29 chr29_10818428     ZBoe    T    C        0      0        2 
  29 chr29_10818428     ZGre    T    C        0      0        2 
  29 chr29_10818428     ZHar    T    C        0      0        2 
  29 chr29_10818428   Sample    T    C        0      0        2 
  29 chr29_10821889     AAsi    T    C        0      0        2 
  29 chr29_10821889     AKia    T    C        1      2        2 
  29 chr29_10821889     AOna    T    C        0      0        2 
  29 chr29_10821889     ASom    T    C        0      0        2 
  29 chr29_10821889     HCab    T    C        0      0        2 
  29 chr29_10821889     HPrz    T    C        0      0        2 
  29 chr29_10821889     ZBoe    T    C        0      0        2 
  29 chr29_10821889     ZGre    T    C        0      0        2 
  29 chr29_10821889     ZHar    T    C        0      0        2 
  29 chr29_10821889   Sample    T    C        0      0        2 
  29 chr29_10822576     AAsi    C    T        0      0        2 
  29 chr29_10822576     AKia    C    T        0      0        2 
  29 chr29_10822576     AOna    C    T        0      0        2 
  29 chr29_10822576     ASom    C    T        0      0        2 
  29 chr29_10822576     HCab    C    T        1      2        2 
  29 chr29_10822576     HPrz    C    T        1      2        2 
  29 chr29_10822576     ZBoe    C    T        0      0        2 
  29 chr29_10822576     ZGre    C    T        0      0        2 
  29 chr29_10822576     ZHar    C    T        0      0        2 
  29 chr29_10822576   Sample    C    T        0      0        2 
  29 chr29_10824812     AAsi    C    T        0      0        2 
  29 chr29_10824812     AKia    C    T        0      0        2 
  29 chr29_10824812     AOna    C    T        1      2        2 
  29 chr29_10824812     ASom    C    T        0      0        2 
  29 chr29_10824812     HCab    C    T        0      0        2 
  29 chr29_10824812     HPrz    C    T        0      0        2 
  29 chr29_10824812     ZBoe    C    T        0      0        2 
  29 chr29_10824812     ZGre    C    T        0      0        2 
  29 chr29_10824812     ZHar    C    T        0      0        2 
  29 chr29_10824812   Sample    C    T        0      0        2 
  29 chr29_10825319     AAsi    A    G        0      0        2 
  29 chr29_10825319     AKia    A    G        0      0        2 
  29 chr29_10825319     AOna    A    G        0      0        2 
  29 chr29_10825319     ASom    A    G        0      0        2 
  29 chr29_10825319     HCab    A    G        0      0        2 
  29 chr29_10825319     HPrz    A    G        0      0        2 
  29 chr29_10825319     ZBoe    A    G        0      0        2 
  29 chr29_10825319     ZGre    A    G        1      2        2 
  29 chr29_10825319     ZHar    A    G        0      0        2 
  29 chr29_10825319   Sample    A    G        0      0        2 
  29 chr29_10828225     AAsi    T    C        0      0        2 
  29 chr29_10828225     AKia    T    C        1      2        2 
  29 chr29_10828225     AOna    T    C        0      0        2 
  29 chr29_10828225     ASom    T    C        0      0        2 
  29 chr29_10828225     HCab    T    C        0      0        2 
  29 chr29_10828225     HPrz    T    C        0      0        2 
  29 chr29_10828225     ZBoe    T    C        0      0        2 
  29 chr29_10828225     ZGre    T    C        0      0        2 
  29 chr29_10828225     ZHar    T    C        0      0        2 
  29 chr29_10828225   Sample    T    C        0      0        2 
  29 chr29_10831117     AAsi    T    C        0      0        2 
  29 chr29_10831117     AKia    T    C        0      0        2 
  29 chr29_10831117     AOna    T    C        1      2        2 
  29 chr29_10831117     ASom    T    C        0      0        2 
  29 chr29_10831117     HCab    T    C        0      0        2 
  29 chr29_10831117     HPrz    T    C        0      0        2 
  29 chr29_10831117     ZBoe    T    C        0      0        2 
  29 chr29_10831117     ZGre    T    C        0      0        2 
  29 chr29_10831117     ZHar    T    C        0      0        2 
  29 chr29_10831117   Sample    T    C        0      0        2 
  29 chr29_10834561     AAsi    T    C        1      2        2 
  29 chr29_10834561     AKia    T    C        0      0        2 
  29 chr29_10834561     AOna    T    C        0      0        2 
  29 chr29_10834561     ASom    T    C        1      2        2 
  29 chr29_10834561     HCab    T    C        0      0        2 
  29 chr29_10834561     HPrz    T    C        0      0        2 
  29 chr29_10834561     ZBoe    T    C        0      0        2 
  29 chr29_10834561     ZGre    T    C        0      0        2 
  29 chr29_10834561     ZHar    T    C        0      0        2 
  29 chr29_10834561   Sample    T    C        1      2        2 
  29 chr29_10835994     AAsi    A    G        1      2        2 
  29 chr29_10835994     AKia    A    G        0      0        2 
  29 chr29_10835994     AOna    A    G        0      0        2 
  29 chr29_10835994     ASom    A    G        0      0        2 
  29 chr29_10835994     HCab    A    G        0      0        2 
  29 chr29_10835994     HPrz    A    G        0      0        2 
  29 chr29_10835994     ZBoe    A    G        0      0        2 
  29 chr29_10835994     ZGre    A    G        0      0        2 
  29 chr29_10835994     ZHar    A    G        0      0        2 
  29 chr29_10835994   Sample    A    G        1      2        2 
  29 chr29_10839541     AAsi    A    C        0      0        2 
  29 chr29_10839541     AKia    A    C      0.5      1        2 
  29 chr29_10839541     AOna    A    C        0      0        2 
  29 chr29_10839541     ASom    A    C        0      0        2 
  29 chr29_10839541     HCab    A    C        0      0        2 
  29 chr29_10839541     HPrz    A    C        0      0        2 
  29 chr29_10839541     ZBoe    A    C        0      0        2 
  29 chr29_10839541     ZGre    A    C        0      0        2 
  29 chr29_10839541     ZHar    A    C        0      0        2 
  29 chr29_10839541   Sample    A    C        0      0        2 
  29 chr29_10839919     AAsi    A    G        0      0        2 
  29 chr29_10839919     AKia    A    G        0      0        2 
  29 chr29_10839919     AOna    A    G        0      0        2 
  29 chr29_10839919     ASom    A    G        0      0        2 
  29 chr29_10839919     HCab    A    G        0      0        2 
  29 chr29_10839919     HPrz    A    G        0      0        2 
  29 chr29_10839919     ZBoe    A    G        0      0        2 
  29 chr29_10839919     ZGre    A    G        0      0        2 
  29 chr29_10839919     ZHar    A    G      0.5      1        2 
  29 chr29_10839919   Sample    A    G        0      0        2 
  29 chr29_10842669     AAsi    T    A        0      0        2 
  29 chr29_10842669     AKia    T    A        1      2        2 
  29 chr29_10842669     AOna    T    A        0      0        2 
  29 chr29_10842669     ASom    T    A        0      0        2 
  29 chr29_10842669     HCab    T    A        0      0        2 
  29 chr29_10842669     HPrz    T    A        0      0        2 
  29 chr29_10842669     ZBoe    T    A        0      0        2 
  29 chr29_10842669     ZGre    T    A        0      0        2 
  29 chr29_10842669     ZHar    T    A        0      0        2 
  29 chr29_10842669   Sample    T    A        0      0        2 
  29 chr29_10856486     AAsi    T    C        0      0        2 
  29 chr29_10856486     AKia    T    C        0      0        2 
  29 chr29_10856486     AOna    T    C        0      0        2 
  29 chr29_10856486     ASom    T    C        0      0        2 
  29 chr29_10856486     HCab    T    C        1      2        2 
  29 chr29_10856486     HPrz    T    C        1      2        2 
  29 chr29_10856486     ZBoe    T    C        0      0        2 
  29 chr29_10856486     ZGre    T    C        0      0        2 
  29 chr29_10856486     ZHar    T    C        0      0        2 
  29 chr29_10856486   Sample    T    C        0      0        2 
  29 chr29_10886091     AAsi    T    C        0      0        2 
  29 chr29_10886091     AKia    T    C        0      0        2 
  29 chr29_10886091     AOna    T    C        0      0        2 
  29 chr29_10886091     ASom    T    C        0      0        2 
  29 chr29_10886091     HCab    T    C        0      0        2 
  29 chr29_10886091     HPrz    T    C        0      0        2 
  29 chr29_10886091     ZBoe    T    C        0      0        2 
  29 chr29_10886091     ZGre    T    C        0      0        2 
  29 chr29_10886091     ZHar    T    C        1      2        2 
  29 chr29_10886091   Sample    T    C        0      0        2 
  29 chr29_10886384     AAsi    T    C        0      0        2 
  29 chr29_10886384     AKia    T    C        0      0        2 
  29 chr29_10886384     AOna    T    C        0      0        2 
  29 chr29_10886384     ASom    T    C        0      0        2 
  29 chr29_10886384     HCab    T    C        0      0        2 
  29 chr29_10886384     HPrz    T    C        0      0        2 
  29 chr29_10886384     ZBoe    T    C        0      0        2 
  29 chr29_10886384     ZGre    T    C        1      2        2 
  29 chr29_10886384     ZHar    T    C        0      0        2 
  29 chr29_10886384   Sample    T    C        0      0        2 
  29 chr29_10892395     AAsi    G    A        0      0        2 
  29 chr29_10892395     AKia    G    A        0      0        2 
  29 chr29_10892395     AOna    G    A        0      0        2 
  29 chr29_10892395     ASom    G    A        0      0        2 
  29 chr29_10892395     HCab    G    A        0      0        2 
  29 chr29_10892395     HPrz    G    A        0      0        2 
  29 chr29_10892395     ZBoe    G    A      0.5      1        2 
  29 chr29_10892395     ZGre    G    A        0      0        2 
  29 chr29_10892395     ZHar    G    A        0      0        2 
  29 chr29_10892395   Sample    G    A        0      0        2 
  29 chr29_10899405     AAsi    T    C        0      0        2 
  29 chr29_10899405     AKia    T    C      0.5      1        2 
  29 chr29_10899405     AOna    T    C        0      0        2 
  29 chr29_10899405     ASom    T    C        0      0        2 
  29 chr29_10899405     HCab    T    C        0      0        2 
  29 chr29_10899405     HPrz    T    C        0      0        2 
  29 chr29_10899405     ZBoe    T    C        0      0        2 
  29 chr29_10899405     ZGre    T    C        0      0        2 
  29 chr29_10899405     ZHar    T    C        0      0        2 
  29 chr29_10899405   Sample    T    C        0      0        2 
  29 chr29_10899693     AAsi    A    G        0      0        2 
  29 chr29_10899693     AKia    A    G      0.5      1        2 
  29 chr29_10899693     AOna    A    G        1      2        2 
  29 chr29_10899693     ASom    A    G        0      0        2 
  29 chr29_10899693     HCab    A    G        0      0        2 
  29 chr29_10899693     HPrz    A    G        0      0        2 
  29 chr29_10899693     ZBoe    A    G        0      0        2 
  29 chr29_10899693     ZGre    A    G        0      0        2 
  29 chr29_10899693     ZHar    A    G        0      0        2 
  29 chr29_10899693   Sample    A    G        0      0        2 
  29 chr29_10905705     AAsi    A    G        0      0        2 
  29 chr29_10905705     AKia    A    G        0      0        2 
  29 chr29_10905705     AOna    A    G        0      0        2 
  29 chr29_10905705     ASom    A    G        0      0        2 
  29 chr29_10905705     HCab    A    G        0      0        2 
  29 chr29_10905705     HPrz    A    G        0      0        2 
  29 chr29_10905705     ZBoe    A    G      0.5      1        2 
  29 chr29_10905705     ZGre    A    G        0      0        2 
  29 chr29_10905705     ZHar    A    G        0      0        2 
  29 chr29_10905705   Sample    A    G        0      0        2 
  29 chr29_10921387     AAsi    C    A        0      0        2 
  29 chr29_10921387     AKia    C    A        0      0        2 
  29 chr29_10921387     AOna    C    A        0      0        2 
  29 chr29_10921387     ASom    C    A        0      0        2 
  29 chr29_10921387     HCab    C    A        1      2        2 
  29 chr29_10921387     HPrz    C    A        1      2        2 
  29 chr29_10921387     ZBoe    C    A        0      0        2 
  29 chr29_10921387     ZGre    C    A        0      0        2 
  29 chr29_10921387     ZHar    C    A        0      0        2 
  29 chr29_10921387   Sample    C    A        0      0        2 
  29 chr29_10925794     AAsi    C    A        0      0        2 
  29 chr29_10925794     AKia    C    A        0      0        2 
  29 chr29_10925794     AOna    C    A        0      0        2 
  29 chr29_10925794     ASom    C    A        0      0        2 
  29 chr29_10925794     HCab    C    A        0      0        2 
  29 chr29_10925794     HPrz    C    A        0      0        2 
  29 chr29_10925794     ZBoe    C    A      0.5      1        2 
  29 chr29_10925794     ZGre    C    A        0      0        2 
  29 chr29_10925794     ZHar    C    A        0      0        2 
  29 chr29_10925794   Sample    C    A        0      0        2 
  29 chr29_10949695     AAsi    A    G        0      0        2 
  29 chr29_10949695     AKia    A    G        0      0        2 
  29 chr29_10949695     AOna    A    G        0      0        2 
  29 chr29_10949695     ASom    A    G        0      0        2 
  29 chr29_10949695     HCab    A    G        0      0        2 
  29 chr29_10949695     HPrz    A    G        0      0        2 
  29 chr29_10949695     ZBoe    A    G        0      0        2 
  29 chr29_10949695     ZGre    A    G        0      0        2 
  29 chr29_10949695     ZHar    A    G      0.5      1        2 
  29 chr29_10949695   Sample    A    G        0      0        2 
  29 chr29_10950619     AAsi    C    A        0      0        2 
  29 chr29_10950619     AKia    C    A      0.5      1        2 
  29 chr29_10950619     AOna    C    A        0      0        2 
  29 chr29_10950619     ASom    C    A        0      0        2 
  29 chr29_10950619     HCab    C    A        0      0        2 
  29 chr29_10950619     HPrz    C    A        0      0        2 
  29 chr29_10950619     ZBoe    C    A        0      0        2 
  29 chr29_10950619     ZGre    C    A        0      0        2 
  29 chr29_10950619     ZHar    C    A        0      0        2 
  29 chr29_10950619   Sample    C    A        0      0        2 
  29 chr29_10953903     AAsi    T    C        0      0        2 
  29 chr29_10953903     AKia    T    C        0      0        2 
  29 chr29_10953903     AOna    T    C        0      0        2 
  29 chr29_10953903     ASom    T    C        0      0        2 
  29 chr29_10953903     HCab    T    C        0      0        2 
  29 chr29_10953903     HPrz    T    C        0      0        2 
  29 chr29_10953903     ZBoe    T    C        0      0        2 
  29 chr29_10953903     ZGre    T    C        1      2        2 
  29 chr29_10953903     ZHar    T    C        0      0        2 
  29 chr29_10953903   Sample    T    C        0      0        2 
  29 chr29_10957080     AAsi    T    G        0      0        2 
  29 chr29_10957080     AKia    T    G        0      0        2 
  29 chr29_10957080     AOna    T    G        0      0        2 
  29 chr29_10957080     ASom    T    G        0      0        2 
  29 chr29_10957080     HCab    T    G        0      0        2 
  29 chr29_10957080     HPrz    T    G        0      0        2 
  29 chr29_10957080     ZBoe    T    G        0      0        2 
  29 chr29_10957080     ZGre    T    G        0      0        2 
  29 chr29_10957080     ZHar    T    G      0.5      1        2 
  29 chr29_10957080   Sample    T    G        0      0        2 
  29 chr29_10959382     AAsi    A    G        0      0        2 
  29 chr29_10959382     AKia    A    G        0      0        2 
  29 chr29_10959382     AOna    A    G        0      0        2 
  29 chr29_10959382     ASom    A    G        0      0        2 
  29 chr29_10959382     HCab    A    G      0.5      1        2 
  29 chr29_10959382     HPrz    A    G        0      0        2 
  29 chr29_10959382     ZBoe    A    G      0.5      1        2 
  29 chr29_10959382     ZGre    A    G        0      0        2 
  29 chr29_10959382     ZHar    A    G        0      0        2 
  29 chr29_10959382   Sample    A    G        0      0        2 
  29 chr29_10959665     AAsi    G    T        0      0        2 
  29 chr29_10959665     AKia    G    T      0.5      1        2 
  29 chr29_10959665     AOna    G    T        0      0        2 
  29 chr29_10959665     ASom    G    T        0      0        2 
  29 chr29_10959665     HCab    G    T        0      0        2 
  29 chr29_10959665     HPrz    G    T        0      0        2 
  29 chr29_10959665     ZBoe    G    T        0      0        2 
  29 chr29_10959665     ZGre    G    T        0      0        2 
  29 chr29_10959665     ZHar    G    T        0      0        2 
  29 chr29_10959665   Sample    G    T        0      0        2 
  29 chr29_10963834     AAsi    T    C        1      2        2 
  29 chr29_10963834     AKia    T    C        0      0        2 
  29 chr29_10963834     AOna    T    C        0      0        2 
  29 chr29_10963834     ASom    T    C        1      2        2 
  29 chr29_10963834     HCab    T    C        0      0        2 
  29 chr29_10963834     HPrz    T    C        0      0        2 
  29 chr29_10963834     ZBoe    T    C      0.5      1        2 
  29 chr29_10963834     ZGre    T    C        0      0        2 
  29 chr29_10963834     ZHar    T    C        0      0        2 
  29 chr29_10963834   Sample    T    C        1      2        2 
  29 chr29_10969176     AAsi    A    G        0      0        2 
  29 chr29_10969176     AKia    A    G      0.5      1        2 
  29 chr29_10969176     AOna    A    G        0      0        2 
  29 chr29_10969176     ASom    A    G        0      0        2 
  29 chr29_10969176     HCab    A    G        0      0        2 
  29 chr29_10969176     HPrz    A    G        0      0        2 
  29 chr29_10969176     ZBoe    A    G        0      0        2 
  29 chr29_10969176     ZGre    A    G        0      0        2 
  29 chr29_10969176     ZHar    A    G        0      0        2 
  29 chr29_10969176   Sample    A    G        0      0        2 
  29 chr29_10973503     AAsi    C    T        0      0        2 
  29 chr29_10973503     AKia    C    T        0      0        2 
  29 chr29_10973503     AOna    C    T        0      0        2 
  29 chr29_10973503     ASom    C    T        0      0        2 
  29 chr29_10973503     HCab    C    T        1      2        2 
  29 chr29_10973503     HPrz    C    T        1      2        2 
  29 chr29_10973503     ZBoe    C    T        0      0        2 
  29 chr29_10973503     ZGre    C    T        0      0        2 
  29 chr29_10973503     ZHar    C    T        0      0        2 
  29 chr29_10973503   Sample    C    T        0      0        2 
  29 chr29_10984071     AAsi    A    G        1      2        2 
  29 chr29_10984071     AKia    A    G        0      0        2 
  29 chr29_10984071     AOna    A    G        0      0        2 
  29 chr29_10984071     ASom    A    G        0      0        2 
  29 chr29_10984071     HCab    A    G        0      0        2 
  29 chr29_10984071     HPrz    A    G        0      0        2 
  29 chr29_10984071     ZBoe    A    G        0      0        2 
  29 chr29_10984071     ZGre    A    G        0      0        2 
  29 chr29_10984071     ZHar    A    G        0      0        2 
  29 chr29_10984071   Sample    A    G        0      0        2 
  29 chr29_10988435     AAsi    C    T        0      0        2 
  29 chr29_10988435     AKia    C    T        0      0        2 
  29 chr29_10988435     AOna    C    T        0      0        2 
  29 chr29_10988435     ASom    C    T        0      0        2 
  29 chr29_10988435     HCab    C    T        1      2        2 
  29 chr29_10988435     HPrz    C    T        1      2        2 
  29 chr29_10988435     ZBoe    C    T        0      0        2 
  29 chr29_10988435     ZGre    C    T        0      0        2 
  29 chr29_10988435     ZHar    C    T        0      0        2 
  29 chr29_10988435   Sample    C    T        0      0        2 
  29 chr29_10992910     AAsi    A    G      0.5      1        2 
  29 chr29_10992910     AKia    A    G        0      0        2 
  29 chr29_10992910     AOna    A    G        0      0        2 
  29 chr29_10992910     ASom    A    G        0      0        2 
  29 chr29_10992910     HCab    A    G        0      0        2 
  29 chr29_10992910     HPrz    A    G        0      0        2 
  29 chr29_10992910     ZBoe    A    G        0      0        2 
  29 chr29_10992910     ZGre    A    G        0      0        2 
  29 chr29_10992910     ZHar    A    G        0      0        2 
  29 chr29_10992910   Sample    A    G        0      0        2 
  29 chr29_10993414     AAsi    A    T        0      0        2 
  29 chr29_10993414     AKia    A    T        0      0        2 
  29 chr29_10993414     AOna    A    T        0      0        2 
  29 chr29_10993414     ASom    A    T        0      0        2 
  29 chr29_10993414     HCab    A    T        0      0        2 
  29 chr29_10993414     HPrz    A    T        0      0        2 
  29 chr29_10993414     ZBoe    A    T      0.5      1        2 
  29 chr29_10993414     ZGre    A    T        0      0        2 
  29 chr29_10993414     ZHar    A    T        0      0        2 
  29 chr29_10993414   Sample    A    T        0      0        2 
  29 chr29_10998889     AAsi    C    T        0      0        2 
  29 chr29_10998889     AKia    C    T        0      0        2 
  29 chr29_10998889     AOna    C    T        0      0        2 
  29 chr29_10998889     ASom    C    T        0      0        2 
  29 chr29_10998889     HCab    C    T        1      2        2 
  29 chr29_10998889     HPrz    C    T        1      2        2 
  29 chr29_10998889     ZBoe    C    T        0      0        2 
  29 chr29_10998889     ZGre    C    T        0      0        2 
  29 chr29_10998889     ZHar    C    T        0      0        2 
  29 chr29_10998889   Sample    C    T        0      0        2 
  29 chr29_11000329     AAsi    T    G        0      0        2 
  29 chr29_11000329     AKia    T    G        0      0        2 
  29 chr29_11000329     AOna    T    G        0      0        2 
  29 chr29_11000329     ASom    T    G        0      0        2 
  29 chr29_11000329     HCab    T    G        0      0        2 
  29 chr29_11000329     HPrz    T    G        0      0        2 
  29 chr29_11000329     ZBoe    T    G        1      2        2 
  29 chr29_11000329     ZGre    T    G        0      0        2 
  29 chr29_11000329     ZHar    T    G        0      0        2 
  29 chr29_11000329   Sample    T    G        0      0        2 
  29 chr29_11005185     AAsi    A    T        0      0        2 
  29 chr29_11005185     AKia    A    T        0      0        2 
  29 chr29_11005185     AOna    A    T        0      0        2 
  29 chr29_11005185     ASom    A    T        0      0        2 
  29 chr29_11005185     HCab    A    T        1      2        2 
  29 chr29_11005185     HPrz    A    T        1      2        2 
  29 chr29_11005185     ZBoe    A    T        0      0        2 
  29 chr29_11005185     ZGre    A    T        0      0        2 
  29 chr29_11005185     ZHar    A    T        0      0        2 
  29 chr29_11005185   Sample    A    T        0      0        2 
  29 chr29_11005682     AAsi    T    C        0      0        2 
  29 chr29_11005682     AKia    T    C        0      0        2 
  29 chr29_11005682     AOna    T    C        0      0        2 
  29 chr29_11005682     ASom    T    C        0      0        2 
  29 chr29_11005682     HCab    T    C        0      0        2 
  29 chr29_11005682     HPrz    T    C        0      0        2 
  29 chr29_11005682     ZBoe    T    C        0      0        2 
  29 chr29_11005682     ZGre    T    C      0.5      1        2 
  29 chr29_11005682     ZHar    T    C        0      0        2 
  29 chr29_11005682   Sample    T    C        0      0        2 
  29 chr29_11008135     AAsi    T    C        0      0        2 
  29 chr29_11008135     AKia    T    C        0      0        2 
  29 chr29_11008135     AOna    T    C        0      0        2 
  29 chr29_11008135     ASom    T    C        0      0        2 
  29 chr29_11008135     HCab    T    C        1      2        2 
  29 chr29_11008135     HPrz    T    C        1      2        2 
  29 chr29_11008135     ZBoe    T    C        0      0        2 
  29 chr29_11008135     ZGre    T    C        0      0        2 
  29 chr29_11008135     ZHar    T    C        0      0        2 
  29 chr29_11008135   Sample    T    C        0      0        2 
  29 chr29_11016599     AAsi    A    G      0.5      1        2 
  29 chr29_11016599     AKia    A    G        0      0        2 
  29 chr29_11016599     AOna    A    G        0      0        2 
  29 chr29_11016599     ASom    A    G        1      2        2 
  29 chr29_11016599     HCab    A    G        0      0        2 
  29 chr29_11016599     HPrz    A    G        0      0        2 
  29 chr29_11016599     ZBoe    A    G        0      0        2 
  29 chr29_11016599     ZGre    A    G        0      0        2 
  29 chr29_11016599     ZHar    A    G        0      0        2 
  29 chr29_11016599   Sample    A    G        0      0        2 
  29 chr29_11017691     AAsi    C    T        0      0        2 
  29 chr29_11017691     AKia    C    T        0      0        2 
  29 chr29_11017691     AOna    C    T        0      0        2 
  29 chr29_11017691     ASom    C    T        0      0        2 
  29 chr29_11017691     HCab    C    T        0      0        2 
  29 chr29_11017691     HPrz    C    T        0      0        2 
  29 chr29_11017691     ZBoe    C    T        0      0        2 
  29 chr29_11017691     ZGre    C    T        1      2        2 
  29 chr29_11017691     ZHar    C    T        0      0        2 
  29 chr29_11017691   Sample    C    T        0      0        2 
  29 chr29_11019085     AAsi    A    G        0      0        2 
  29 chr29_11019085     AKia    A    G        0      0        2 
  29 chr29_11019085     AOna    A    G        0      0        2 
  29 chr29_11019085     ASom    A    G        0      0        2 
  29 chr29_11019085     HCab    A    G        0      0        2 
  29 chr29_11019085     HPrz    A    G        0      0        2 
  29 chr29_11019085     ZBoe    A    G        0      0        2 
  29 chr29_11019085     ZGre    A    G        1      2        2 
  29 chr29_11019085     ZHar    A    G        1      2        2 
  29 chr29_11019085   Sample    A    G        0      0        2 
  29 chr29_11028282     AAsi    T    C        0      0        2 
  29 chr29_11028282     AKia    T    C        0      0        2 
  29 chr29_11028282     AOna    T    C        0      0        2 
  29 chr29_11028282     ASom    T    C        0      0        2 
  29 chr29_11028282     HCab    T    C        1      2        2 
  29 chr29_11028282     HPrz    T    C        1      2        2 
  29 chr29_11028282     ZBoe    T    C        0      0        2 
  29 chr29_11028282     ZGre    T    C        0      0        2 
  29 chr29_11028282     ZHar    T    C        0      0        2 
  29 chr29_11028282   Sample    T    C        0      0        2 
  29 chr29_11033967     AAsi    A    G        0      0        2 
  29 chr29_11033967     AKia    A    G        0      0        2 
  29 chr29_11033967     AOna    A    G        0      0        2 
  29 chr29_11033967     ASom    A    G        0      0        2 
  29 chr29_11033967     HCab    A    G        0      0        2 
  29 chr29_11033967     HPrz    A    G        0      0        2 
  29 chr29_11033967     ZBoe    A    G        0      0        2 
  29 chr29_11033967     ZGre    A    G        0      0        2 
  29 chr29_11033967     ZHar    A    G      0.5      1        2 
  29 chr29_11033967   Sample    A    G        0      0        2 
  29 chr29_11034967     AAsi    C    T        1      2        2 
  29 chr29_11034967     AKia    C    T        0      0        2 
  29 chr29_11034967     AOna    C    T        0      0        2 
  29 chr29_11034967     ASom    C    T        1      2        2 
  29 chr29_11034967     HCab    C    T        1      2        2 
  29 chr29_11034967     HPrz    C    T        1      2        2 
  29 chr29_11034967     ZBoe    C    T        0      0        2 
  29 chr29_11034967     ZGre    C    T        0      0        2 
  29 chr29_11034967     ZHar    C    T        0      0        2 
  29 chr29_11034967   Sample    C    T        1      2        2 
  29 chr29_11036204     AAsi    C    T        0      0        2 
  29 chr29_11036204     AKia    C    T        0      0        2 
  29 chr29_11036204     AOna    C    T        0      0        2 
  29 chr29_11036204     ASom    C    T        0      0        2 
  29 chr29_11036204     HCab    C    T        1      2        2 
  29 chr29_11036204     HPrz    C    T        1      2        2 
  29 chr29_11036204     ZBoe    C    T        0      0        2 
  29 chr29_11036204     ZGre    C    T        0      0        2 
  29 chr29_11036204     ZHar    C    T        0      0        2 
  29 chr29_11036204   Sample    C    T        0      0        2 
  29 chr29_11051876     AAsi    T    G        0      0        2 
  29 chr29_11051876     AKia    T    G        0      0        2 
  29 chr29_11051876     AOna    T    G        0      0        2 
  29 chr29_11051876     ASom    T    G        0      0        2 
  29 chr29_11051876     HCab    T    G        1      2        2 
  29 chr29_11051876     HPrz    T    G        1      2        2 
  29 chr29_11051876     ZBoe    T    G        0      0        2 
  29 chr29_11051876     ZGre    T    G        0      0        2 
  29 chr29_11051876     ZHar    T    G        0      0        2 
  29 chr29_11051876   Sample    T    G        0      0        2 
  29 chr29_11055856     AAsi    A    C        0      0        2 
  29 chr29_11055856     AKia    A    C        0      0        2 
  29 chr29_11055856     AOna    A    C        0      0        2 
  29 chr29_11055856     ASom    A    C        0      0        2 
  29 chr29_11055856     HCab    A    C        0      0        2 
  29 chr29_11055856     HPrz    A    C        0      0        2 
  29 chr29_11055856     ZBoe    A    C      0.5      1        2 
  29 chr29_11055856     ZGre    A    C        0      0        2 
  29 chr29_11055856     ZHar    A    C        0      0        2 
  29 chr29_11055856   Sample    A    C        0      0        2 
  29 chr29_11058040     AAsi    G    A        0      0        2 
  29 chr29_11058040     AKia    G    A        0      0        2 
  29 chr29_11058040     AOna    G    A        0      0        2 
  29 chr29_11058040     ASom    G    A        0      0        2 
  29 chr29_11058040     HCab    G    A        0      0        2 
  29 chr29_11058040     HPrz    G    A        0      0        2 
  29 chr29_11058040     ZBoe    G    A        0      0        2 
  29 chr29_11058040     ZGre    G    A        0      0        2 
  29 chr29_11058040     ZHar    G    A      0.5      1        2 
  29 chr29_11058040   Sample    G    A        0      0        2 
  29 chr29_11073326     AAsi    A    G        1      2        2 
  29 chr29_11073326     AKia    A    G        0      0        2 
  29 chr29_11073326     AOna    A    G        0      0        2 
  29 chr29_11073326     ASom    A    G        1      2        2 
  29 chr29_11073326     HCab    A    G        0      0        2 
  29 chr29_11073326     HPrz    A    G        0      0        2 
  29 chr29_11073326     ZBoe    A    G        0      0        2 
  29 chr29_11073326     ZGre    A    G        0      0        2 
  29 chr29_11073326     ZHar    A    G        0      0        2 
  29 chr29_11073326   Sample    A    G        1      2        2 
  29 chr29_11074594     AAsi    T    G        0      0        2 
  29 chr29_11074594     AKia    T    G        0      0        2 
  29 chr29_11074594     AOna    T    G        0      0        2 
  29 chr29_11074594     ASom    T    G        0      0        2 
  29 chr29_11074594     HCab    T    G        1      2        2 
  29 chr29_11074594     HPrz    T    G        1      2        2 
  29 chr29_11074594     ZBoe    T    G        0      0        2 
  29 chr29_11074594     ZGre    T    G        0      0        2 
  29 chr29_11074594     ZHar    T    G        0      0        2 
  29 chr29_11074594   Sample    T    G        0      0        2 
  29 chr29_11075364     AAsi    G    A      0.5      1        2 
  29 chr29_11075364     AKia    G    A        0      0        2 
  29 chr29_11075364     AOna    G    A        0      0        2 
  29 chr29_11075364     ASom    G    A        0      0        2 
  29 chr29_11075364     HCab    G    A        0      0        2 
  29 chr29_11075364     HPrz    G    A        0      0        2 
  29 chr29_11075364     ZBoe    G    A        0      0        2 
  29 chr29_11075364     ZGre    G    A        0      0        2 
  29 chr29_11075364     ZHar    G    A        0      0        2 
  29 chr29_11075364   Sample    G    A        1      2        2 
  29 chr29_11078711     AAsi    A    C        0      0        2 
  29 chr29_11078711     AKia    A    C        0      0        2 
  29 chr29_11078711     AOna    A    C        0      0        2 
  29 chr29_11078711     ASom    A    C        0      0        2 
  29 chr29_11078711     HCab    A    C        1      2        2 
  29 chr29_11078711     HPrz    A    C        1      2        2 
  29 chr29_11078711     ZBoe    A    C        0      0        2 
  29 chr29_11078711     ZGre    A    C        0      0        2 
  29 chr29_11078711     ZHar    A    C        0      0        2 
  29 chr29_11078711   Sample    A    C        0      0        2 
  29 chr29_11080917     AAsi    G    A        1      2        2 
  29 chr29_11080917     AKia    G    A        0      0        2 
  29 chr29_11080917     AOna    G    A        0      0        2 
  29 chr29_11080917     ASom    G    A        1      2        2 
  29 chr29_11080917     HCab    G    A        1      2        2 
  29 chr29_11080917     HPrz    G    A        1      2        2 
  29 chr29_11080917     ZBoe    G    A        0      0        2 
  29 chr29_11080917     ZGre    G    A        0      0        2 
  29 chr29_11080917     ZHar    G    A        0      0        2 
  29 chr29_11080917   Sample    G    A        1      2        2 
  29 chr29_11081902     AAsi    G    A        0      0        2 
  29 chr29_11081902     AKia    G    A        0      0        2 
  29 chr29_11081902     AOna    G    A        0      0        2 
  29 chr29_11081902     ASom    G    A        0      0        2 
  29 chr29_11081902     HCab    G    A        0      0        2 
  29 chr29_11081902     HPrz    G    A        0      0        2 
  29 chr29_11081902     ZBoe    G    A        0      0        2 
  29 chr29_11081902     ZGre    G    A      0.5      1        2 
  29 chr29_11081902     ZHar    G    A        0      0        2 
  29 chr29_11081902   Sample    G    A        0      0        2 
  29 chr29_11083863     AAsi    T    C        0      0        2 
  29 chr29_11083863     AKia    T    C        0      0        2 
  29 chr29_11083863     AOna    T    C        0      0        2 
  29 chr29_11083863     ASom    T    C        0      0        2 
  29 chr29_11083863     HCab    T    C        1      2        2 
  29 chr29_11083863     HPrz    T    C        1      2        2 
  29 chr29_11083863     ZBoe    T    C        0      0        2 
  29 chr29_11083863     ZGre    T    C        0      0        2 
  29 chr29_11083863     ZHar    T    C        0      0        2 
  29 chr29_11083863   Sample    T    C        0      0        2 
  29 chr29_11098497     AAsi    A    G        0      0        2 
  29 chr29_11098497     AKia    A    G        0      0        2 
  29 chr29_11098497     AOna    A    G        0      0        2 
  29 chr29_11098497     ASom    A    G        0      0        2 
  29 chr29_11098497     HCab    A    G        0      0        2 
  29 chr29_11098497     HPrz    A    G        0      0        2 
  29 chr29_11098497     ZBoe    A    G        1      2        2 
  29 chr29_11098497     ZGre    A    G        0      0        2 
  29 chr29_11098497     ZHar    A    G        0      0        2 
  29 chr29_11098497   Sample    A    G        0      0        2 
  29 chr29_11102034     AAsi    G    A        0      0        2 
  29 chr29_11102034     AKia    G    A        0      0        2 
  29 chr29_11102034     AOna    G    A        0      0        2 
  29 chr29_11102034     ASom    G    A        0      0        2 
  29 chr29_11102034     HCab    G    A        1      2        2 
  29 chr29_11102034     HPrz    G    A        1      2        2 
  29 chr29_11102034     ZBoe    G    A        0      0        2 
  29 chr29_11102034     ZGre    G    A        0      0        2 
  29 chr29_11102034     ZHar    G    A        0      0        2 
  29 chr29_11102034   Sample    G    A        0      0        2 
  29 chr29_11113530     AAsi    T    C        0      0        2 
  29 chr29_11113530     AKia    T    C        0      0        2 
  29 chr29_11113530     AOna    T    C        0      0        2 
  29 chr29_11113530     ASom    T    C        0      0        2 
  29 chr29_11113530     HCab    T    C        0      0        2 
  29 chr29_11113530     HPrz    T    C        0      0        2 
  29 chr29_11113530     ZBoe    T    C      0.5      1        2 
  29 chr29_11113530     ZGre    T    C        0      0        2 
  29 chr29_11113530     ZHar    T    C        0      0        2 
  29 chr29_11113530   Sample    T    C        0      0        2 
  29 chr29_11136580     AAsi    G    A      0.5      1        2 
  29 chr29_11136580     AKia    G    A        0      0        2 
  29 chr29_11136580     AOna    G    A        0      0        2 
  29 chr29_11136580     ASom    G    A        0      0        2 
  29 chr29_11136580     HCab    G    A        0      0        2 
  29 chr29_11136580     HPrz    G    A        0      0        2 
  29 chr29_11136580     ZBoe    G    A        0      0        2 
  29 chr29_11136580     ZGre    G    A        0      0        2 
  29 chr29_11136580     ZHar    G    A        0      0        2 
  29 chr29_11136580   Sample    G    A        0      0        2 
  29 chr29_11138135     AAsi    C    G        0      0        2 
  29 chr29_11138135     AKia    C    G        0      0        2 
  29 chr29_11138135     AOna    C    G        0      0        2 
  29 chr29_11138135     ASom    C    G        0      0        2 
  29 chr29_11138135     HCab    C    G        0      0        2 
  29 chr29_11138135     HPrz    C    G        0      0        2 
  29 chr29_11138135     ZBoe    C    G        0      0        2 
  29 chr29_11138135     ZGre    C    G      0.5      1        2 
  29 chr29_11138135     ZHar    C    G        0      0        2 
  29 chr29_11138135   Sample    C    G        0      0        2 
  29 chr29_11139433     AAsi    G    C        0      0        2 
  29 chr29_11139433     AKia    G    C        0      0        2 
  29 chr29_11139433     AOna    G    C        0      0        2 
  29 chr29_11139433     ASom    G    C        0      0        2 
  29 chr29_11139433     HCab    G    C        1      2        2 
  29 chr29_11139433     HPrz    G    C        1      2        2 
  29 chr29_11139433     ZBoe    G    C        0      0        2 
  29 chr29_11139433     ZGre    G    C        0      0        2 
  29 chr29_11139433     ZHar    G    C        0      0        2 
  29 chr29_11139433   Sample    G    C        0      0        2 
  29 chr29_11141424     AAsi    T    A        0      0        2 
  29 chr29_11141424     AKia    T    A        0      0        2 
  29 chr29_11141424     AOna    T    A        0      0        2 
  29 chr29_11141424     ASom    T    A        0      0        2 
  29 chr29_11141424     HCab    T    A        0      0        2 
  29 chr29_11141424     HPrz    T    A        0      0        2 
  29 chr29_11141424     ZBoe    T    A      0.5      1        2 
  29 chr29_11141424     ZGre    T    A        0      0        2 
  29 chr29_11141424     ZHar    T    A        0      0        2 
  29 chr29_11141424   Sample    T    A        0      0        2 
  29 chr29_11144916     AAsi    A    G        0      0        2 
  29 chr29_11144916     AKia    A    G        0      0        2 
  29 chr29_11144916     AOna    A    G        0      0        2 
  29 chr29_11144916     ASom    A    G        0      0        2 
  29 chr29_11144916     HCab    A    G        1      2        2 
  29 chr29_11144916     HPrz    A    G        1      2        2 
  29 chr29_11144916     ZBoe    A    G        0      0        2 
  29 chr29_11144916     ZGre    A    G        0      0        2 
  29 chr29_11144916     ZHar    A    G        0      0        2 
  29 chr29_11144916   Sample    A    G        0      0        2 
  29 chr29_11153067     AAsi    A    G        0      0        2 
  29 chr29_11153067     AKia    A    G        0      0        2 
  29 chr29_11153067     AOna    A    G        0      0        2 
  29 chr29_11153067     ASom    A    G        0      0        2 
  29 chr29_11153067     HCab    A    G        0      0        2 
  29 chr29_11153067     HPrz    A    G        0      0        2 
  29 chr29_11153067     ZBoe    A    G        0      0        2 
  29 chr29_11153067     ZGre    A    G        1      2        2 
  29 chr29_11153067     ZHar    A    G        0      0        2 
  29 chr29_11153067   Sample    A    G        0      0        2 
  29 chr29_11154852     AAsi    G    A        0      0        2 
  29 chr29_11154852     AKia    G    A        0      0        2 
  29 chr29_11154852     AOna    G    A        0      0        2 
  29 chr29_11154852     ASom    G    A        0      0        2 
  29 chr29_11154852     HCab    G    A        0      0        2 
  29 chr29_11154852     HPrz    G    A        0      0        2 
  29 chr29_11154852     ZBoe    G    A      0.5      1        2 
  29 chr29_11154852     ZGre    G    A        0      0        2 
  29 chr29_11154852     ZHar    G    A        0      0        2 
  29 chr29_11154852   Sample    G    A        0      0        2 
  29 chr29_11155611     AAsi    T    C        0      0        2 
  29 chr29_11155611     AKia    T    C        1      2        2 
  29 chr29_11155611     AOna    T    C        0      0        2 
  29 chr29_11155611     ASom    T    C        0      0        2 
  29 chr29_11155611     HCab    T    C        0      0        2 
  29 chr29_11155611     HPrz    T    C        0      0        2 
  29 chr29_11155611     ZBoe    T    C        0      0        2 
  29 chr29_11155611     ZGre    T    C        0      0        2 
  29 chr29_11155611     ZHar    T    C        0      0        2 
  29 chr29_11155611   Sample    T    C        0      0        2 
  29 chr29_11159242     AAsi    T    C        0      0        2 
  29 chr29_11159242     AKia    T    C        0      0        2 
  29 chr29_11159242     AOna    T    C        0      0        2 
  29 chr29_11159242     ASom    T    C        0      0        2 
  29 chr29_11159242     HCab    T    C        0      0        2 
  29 chr29_11159242     HPrz    T    C        1      2        2 
  29 chr29_11159242     ZBoe    T    C        0      0        2 
  29 chr29_11159242     ZGre    T    C        0      0        2 
  29 chr29_11159242     ZHar    T    C        0      0        2 
  29 chr29_11159242   Sample    T    C        0      0        2 
  29 chr29_11169503     AAsi    C    T        0      0        2 
  29 chr29_11169503     AKia    C    T        0      0        2 
  29 chr29_11169503     AOna    C    T        0      0        2 
  29 chr29_11169503     ASom    C    T        0      0        2 
  29 chr29_11169503     HCab    C    T        0      0        2 
  29 chr29_11169503     HPrz    C    T        0      0        2 
  29 chr29_11169503     ZBoe    C    T        0      0        2 
  29 chr29_11169503     ZGre    C    T        0      0        2 
  29 chr29_11169503     ZHar    C    T      0.5      1        2 
  29 chr29_11169503   Sample    C    T        0      0        2 
  29 chr29_11182521     AAsi    T    C        0      0        2 
  29 chr29_11182521     AKia    T    C        0      0        2 
  29 chr29_11182521     AOna    T    C        0      0        2 
  29 chr29_11182521     ASom    T    C        0      0        2 
  29 chr29_11182521     HCab    T    C      0.5      1        2 
  29 chr29_11182521     HPrz    T    C        1      2        2 
  29 chr29_11182521     ZBoe    T    C        0      0        2 
  29 chr29_11182521     ZGre    T    C        0      0        2 
  29 chr29_11182521     ZHar    T    C        0      0        2 
  29 chr29_11182521   Sample    T    C        0      0        2 
  29 chr29_11183001     AAsi    A    T        0      0        2 
  29 chr29_11183001     AKia    A    T        0      0        2 
  29 chr29_11183001     AOna    A    T        0      0        2 
  29 chr29_11183001     ASom    A    T        0      0        2 
  29 chr29_11183001     HCab    A    T      0.5      1        2 
  29 chr29_11183001     HPrz    A    T        0      0        2 
  29 chr29_11183001     ZBoe    A    T        0      0        2 
  29 chr29_11183001     ZGre    A    T        0      0        2 
  29 chr29_11183001     ZHar    A    T        0      0        2 
  29 chr29_11183001   Sample    A    T        0      0        2 
  29 chr29_11185120     AAsi    A    G        0      0        2 
  29 chr29_11185120     AKia    A    G        1      2        2 
  29 chr29_11185120     AOna    A    G        0      0        2 
  29 chr29_11185120     ASom    A    G        0      0        2 
  29 chr29_11185120     HCab    A    G        0      0        2 
  29 chr29_11185120     HPrz    A    G        0      0        2 
  29 chr29_11185120     ZBoe    A    G        0      0        2 
  29 chr29_11185120     ZGre    A    G        0      0        2 
  29 chr29_11185120     ZHar    A    G        0      0        2 
  29 chr29_11185120   Sample    A    G        0      0        2 
  29 chr29_11189385     AAsi    T    C        0      0        2 
  29 chr29_11189385     AKia    T    C        0      0        2 
  29 chr29_11189385     AOna    T    C        0      0        2 
  29 chr29_11189385     ASom    T    C        0      0        2 
  29 chr29_11189385     HCab    T    C        1      2        2 
  29 chr29_11189385     HPrz    T    C        1      2        2 
  29 chr29_11189385     ZBoe    T    C        0      0        2 
  29 chr29_11189385     ZGre    T    C        0      0        2 
  29 chr29_11189385     ZHar    T    C        0      0        2 
  29 chr29_11189385   Sample    T    C        0      0        2 
  29 chr29_11196494     AAsi    G    A        0      0        2 
  29 chr29_11196494     AKia    G    A        0      0        2 
  29 chr29_11196494     AOna    G    A        0      0        2 
  29 chr29_11196494     ASom    G    A        0      0        2 
  29 chr29_11196494     HCab    G    A        0      0        2 
  29 chr29_11196494     HPrz    G    A        0      0        2 
  29 chr29_11196494     ZBoe    G    A      0.5      1        2 
  29 chr29_11196494     ZGre    G    A        0      0        2 
  29 chr29_11196494     ZHar    G    A        0      0        2 
  29 chr29_11196494   Sample    G    A        0      0        2 
  29 chr29_11199260     AAsi    C    T        0      0        2 
  29 chr29_11199260     AKia    C    T        0      0        2 
  29 chr29_11199260     AOna    C    T        0      0        2 
  29 chr29_11199260     ASom    C    T        0      0        2 
  29 chr29_11199260     HCab    C    T        0      0        2 
  29 chr29_11199260     HPrz    C    T      0.5      1        2 
  29 chr29_11199260     ZBoe    C    T        0      0        2 
  29 chr29_11199260     ZGre    C    T        0      0        2 
  29 chr29_11199260     ZHar    C    T        0      0        2 
  29 chr29_11199260   Sample    C    T        0      0        2 
  29 chr29_11206860     AAsi    A    G        0      0        2 
  29 chr29_11206860     AKia    A    G        0      0        2 
  29 chr29_11206860     AOna    A    G        1      2        2 
  29 chr29_11206860     ASom    A    G        0      0        2 
  29 chr29_11206860     HCab    A    G        0      0        2 
  29 chr29_11206860     HPrz    A    G        0      0        2 
  29 chr29_11206860     ZBoe    A    G        0      0        2 
  29 chr29_11206860     ZGre    A    G        0      0        2 
  29 chr29_11206860     ZHar    A    G        0      0        2 
  29 chr29_11206860   Sample    A    G        0      0        2 
  29 chr29_11206990     AAsi    C    T        0      0        2 
  29 chr29_11206990     AKia    C    T        0      0        2 
  29 chr29_11206990     AOna    C    T        0      0        2 
  29 chr29_11206990     ASom    C    T        0      0        2 
  29 chr29_11206990     HCab    C    T        1      2        2 
  29 chr29_11206990     HPrz    C    T        1      2        2 
  29 chr29_11206990     ZBoe    C    T        0      0        2 
  29 chr29_11206990     ZGre    C    T        0      0        2 
  29 chr29_11206990     ZHar    C    T        0      0        2 
  29 chr29_11206990   Sample    C    T        0      0        2 
  29 chr29_11210428     AAsi    C    A        0      0        2 
  29 chr29_11210428     AKia    C    A        0      0        2 
  29 chr29_11210428     AOna    C    A        1      2        2 
  29 chr29_11210428     ASom    C    A        0      0        2 
  29 chr29_11210428     HCab    C    A        0      0        2 
  29 chr29_11210428     HPrz    C    A        0      0        2 
  29 chr29_11210428     ZBoe    C    A        0      0        2 
  29 chr29_11210428     ZGre    C    A        0      0        2 
  29 chr29_11210428     ZHar    C    A        0      0        2 
  29 chr29_11210428   Sample    C    A        0      0        2 
  29 chr29_11219171     AAsi    A    C        0      0        2 
  29 chr29_11219171     AKia    A    C        1      2        2 
  29 chr29_11219171     AOna    A    C        0      0        2 
  29 chr29_11219171     ASom    A    C        0      0        2 
  29 chr29_11219171     HCab    A    C        1      2        2 
  29 chr29_11219171     HPrz    A    C        1      2        2 
  29 chr29_11219171     ZBoe    A    C        0      0        2 
  29 chr29_11219171     ZGre    A    C        0      0        2 
  29 chr29_11219171     ZHar    A    C        0      0        2 
  29 chr29_11219171   Sample    A    C        0      0        2 
  29 chr29_11220299     AAsi    G    A        1      2        2 
  29 chr29_11220299     AKia    G    A        0      0        2 
  29 chr29_11220299     AOna    G    A        0      0        2 
  29 chr29_11220299     ASom    G    A        1      2        2 
  29 chr29_11220299     HCab    G    A        0      0        2 
  29 chr29_11220299     HPrz    G    A        0      0        2 
  29 chr29_11220299     ZBoe    G    A        0      0        2 
  29 chr29_11220299     ZGre    G    A        0      0        2 
  29 chr29_11220299     ZHar    G    A        0      0        2 
  29 chr29_11220299   Sample    G    A        1      2        2 
  29 chr29_11234160     AAsi    T    C        0      0        2 
  29 chr29_11234160     AKia    T    C        0      0        2 
  29 chr29_11234160     AOna    T    C        0      0        2 
  29 chr29_11234160     ASom    T    C        0      0        2 
  29 chr29_11234160     HCab    T    C        0      0        2 
  29 chr29_11234160     HPrz    T    C        1      2        2 
  29 chr29_11234160     ZBoe    T    C        0      0        2 
  29 chr29_11234160     ZGre    T    C        0      0        2 
  29 chr29_11234160     ZHar    T    C        0      0        2 
  29 chr29_11234160   Sample    T    C        0      0        2 
  29 chr29_11234356     AAsi    A    G        0      0        2 
  29 chr29_11234356     AKia    A    G        0      0        2 
  29 chr29_11234356     AOna    A    G        0      0        2 
  29 chr29_11234356     ASom    A    G        0      0        2 
  29 chr29_11234356     HCab    A    G        0      0        2 
  29 chr29_11234356     HPrz    A    G        0      0        2 
  29 chr29_11234356     ZBoe    A    G        0      0        2 
  29 chr29_11234356     ZGre    A    G      0.5      1        2 
  29 chr29_11234356     ZHar    A    G        0      0        2 
  29 chr29_11234356   Sample    A    G        0      0        2 
  29 chr29_11235895     AAsi    C    T        0      0        2 
  29 chr29_11235895     AKia    C    T        0      0        2 
  29 chr29_11235895     AOna    C    T        0      0        2 
  29 chr29_11235895     ASom    C    T        0      0        2 
  29 chr29_11235895     HCab    C    T        1      2        2 
  29 chr29_11235895     HPrz    C    T        1      2        2 
  29 chr29_11235895     ZBoe    C    T        0      0        2 
  29 chr29_11235895     ZGre    C    T        0      0        2 
  29 chr29_11235895     ZHar    C    T        0      0        2 
  29 chr29_11235895   Sample    C    T        0      0        2 
  29 chr29_11241575     AAsi    T    G        0      0        2 
  29 chr29_11241575     AKia    T    G        0      0        2 
  29 chr29_11241575     AOna    T    G        0      0        2 
  29 chr29_11241575     ASom    T    G        0      0        2 
  29 chr29_11241575     HCab    T    G        0      0        2 
  29 chr29_11241575     HPrz    T    G        0      0        2 
  29 chr29_11241575     ZBoe    T    G        0      0        2 
  29 chr29_11241575     ZGre    T    G        0      0        2 
  29 chr29_11241575     ZHar    T    G        1      2        2 
  29 chr29_11241575   Sample    T    G        0      0        2 
  29 chr29_11243972     AAsi    G    T        0      0        2 
  29 chr29_11243972     AKia    G    T        0      0        2 
  29 chr29_11243972     AOna    G    T        0      0        2 
  29 chr29_11243972     ASom    G    T        0      0        2 
  29 chr29_11243972     HCab    G    T        0      0        2 
  29 chr29_11243972     HPrz    G    T        0      0        2 
  29 chr29_11243972     ZBoe    G    T      0.5      1        2 
  29 chr29_11243972     ZGre    G    T        0      0        2 
  29 chr29_11243972     ZHar    G    T        0      0        2 
  29 chr29_11243972   Sample    G    T        0      0        2 
  29 chr29_11255936     AAsi    G    C        0      0        2 
  29 chr29_11255936     AKia    G    C        0      0        2 
  29 chr29_11255936     AOna    G    C        0      0        2 
  29 chr29_11255936     ASom    G    C        0      0        2 
  29 chr29_11255936     HCab    G    C        0      0        2 
  29 chr29_11255936     HPrz    G    C        0      0        2 
  29 chr29_11255936     ZBoe    G    C        0      0        2 
  29 chr29_11255936     ZGre    G    C        0      0        2 
  29 chr29_11255936     ZHar    G    C        1      2        2 
  29 chr29_11255936   Sample    G    C        0      0        2 
  29 chr29_11261848     AAsi    A    G        0      0        2 
  29 chr29_11261848     AKia    A    G        0      0        2 
  29 chr29_11261848     AOna    A    G        1      2        2 
  29 chr29_11261848     ASom    A    G        0      0        2 
  29 chr29_11261848     HCab    A    G        0      0        2 
  29 chr29_11261848     HPrz    A    G        0      0        2 
  29 chr29_11261848     ZBoe    A    G        0      0        2 
  29 chr29_11261848     ZGre    A    G        0      0        2 
  29 chr29_11261848     ZHar    A    G        0      0        2 
  29 chr29_11261848   Sample    A    G        0      0        2 
  29 chr29_11263869     AAsi    G    C        1      2        2 
  29 chr29_11263869     AKia    G    C        0      0        2 
  29 chr29_11263869     AOna    G    C        0      0        2 
  29 chr29_11263869     ASom    G    C        1      2        2 
  29 chr29_11263869     HCab    G    C        0      0        2 
  29 chr29_11263869     HPrz    G    C        0      0        2 
  29 chr29_11263869     ZBoe    G    C        0      0        2 
  29 chr29_11263869     ZGre    G    C        0      0        2 
  29 chr29_11263869     ZHar    G    C        0      0        2 
  29 chr29_11263869   Sample    G    C        1      2        2 
  29 chr29_11267512     AAsi    G    A        0      0        2 
  29 chr29_11267512     AKia    G    A        1      2        2 
  29 chr29_11267512     AOna    G    A        0      0        2 
  29 chr29_11267512     ASom    G    A        0      0        2 
  29 chr29_11267512     HCab    G    A        0      0        2 
  29 chr29_11267512     HPrz    G    A        0      0        2 
  29 chr29_11267512     ZBoe    G    A        0      0        2 
  29 chr29_11267512     ZGre    G    A        0      0        2 
  29 chr29_11267512     ZHar    G    A        0      0        2 
  29 chr29_11267512   Sample    G    A        0      0        2 
  29 chr29_11275860     AAsi    T    C        0      0        2 
  29 chr29_11275860     AKia    T    C        0      0        2 
  29 chr29_11275860     AOna    T    C        0      0        2 
  29 chr29_11275860     ASom    T    C        1      2        2 
  29 chr29_11275860     HCab    T    C        0      0        2 
  29 chr29_11275860     HPrz    T    C        0      0        2 
  29 chr29_11275860     ZBoe    T    C        0      0        2 
  29 chr29_11275860     ZGre    T    C        0      0        2 
  29 chr29_11275860     ZHar    T    C        0      0        2 
  29 chr29_11275860   Sample    T    C        0      0        2 
  29 chr29_11277504     AAsi    G    A        0      0        2 
  29 chr29_11277504     AKia    G    A        0      0        2 
  29 chr29_11277504     AOna    G    A        0      0        2 
  29 chr29_11277504     ASom    G    A        0      0        2 
  29 chr29_11277504     HCab    G    A        0      0        2 
  29 chr29_11277504     HPrz    G    A        0      0        2 
  29 chr29_11277504     ZBoe    G    A      0.5      1        2 
  29 chr29_11277504     ZGre    G    A        0      0        2 
  29 chr29_11277504     ZHar    G    A        0      0        2 
  29 chr29_11277504   Sample    G    A        0      0        2 
  29 chr29_11286978     AAsi    C    T        0      0        2 
  29 chr29_11286978     AKia    C    T        0      0        2 
  29 chr29_11286978     AOna    C    T        1      2        2 
  29 chr29_11286978     ASom    C    T        0      0        2 
  29 chr29_11286978     HCab    C    T        0      0        2 
  29 chr29_11286978     HPrz    C    T        0      0        2 
  29 chr29_11286978     ZBoe    C    T        0      0        2 
  29 chr29_11286978     ZGre    C    T        0      0        2 
  29 chr29_11286978     ZHar    C    T        0      0        2 
  29 chr29_11286978   Sample    C    T        0      0        2 
  29 chr29_11287062     AAsi    A    G      0.5      1        2 
  29 chr29_11287062     AKia    A    G        0      0        2 
  29 chr29_11287062     AOna    A    G        0      0        2 
  29 chr29_11287062     ASom    A    G        0      0        2 
  29 chr29_11287062     HCab    A    G        0      0        2 
  29 chr29_11287062     HPrz    A    G        0      0        2 
  29 chr29_11287062     ZBoe    A    G        0      0        2 
  29 chr29_11287062     ZGre    A    G        0      0        2 
  29 chr29_11287062     ZHar    A    G        0      0        2 
  29 chr29_11287062   Sample    A    G        1      2        2 
  29 chr29_11287063     AAsi    A    T        0      0        2 
  29 chr29_11287063     AKia    A    T        0      0        2 
  29 chr29_11287063     AOna    A    T        0      0        2 
  29 chr29_11287063     ASom    A    T        0      0        2 
  29 chr29_11287063     HCab    A    T        0      0        2 
  29 chr29_11287063     HPrz    A    T        0      0        2 
  29 chr29_11287063     ZBoe    A    T        0      0        2 
  29 chr29_11287063     ZGre    A    T        1      2        2 
  29 chr29_11287063     ZHar    A    T        0      0        2 
  29 chr29_11287063   Sample    A    T        0      0        2 
  29 chr29_11288778     AAsi    A    G        0      0        2 
  29 chr29_11288778     AKia    A    G        0      0        2 
  29 chr29_11288778     AOna    A    G        0      0        2 
  29 chr29_11288778     ASom    A    G        0      0        2 
  29 chr29_11288778     HCab    A    G        1      2        2 
  29 chr29_11288778     HPrz    A    G        1      2        2 
  29 chr29_11288778     ZBoe    A    G        0      0        2 
  29 chr29_11288778     ZGre    A    G        0      0        2 
  29 chr29_11288778     ZHar    A    G        0      0        2 
  29 chr29_11288778   Sample    A    G        0      0        2 
  29 chr29_11289282     AAsi    T    C        0      0        2 
  29 chr29_11289282     AKia    T    C      0.5      1        2 
  29 chr29_11289282     AOna    T    C        0      0        2 
  29 chr29_11289282     ASom    T    C        0      0        2 
  29 chr29_11289282     HCab    T    C        0      0        2 
  29 chr29_11289282     HPrz    T    C        0      0        2 
  29 chr29_11289282     ZBoe    T    C        0      0        2 
  29 chr29_11289282     ZGre    T    C        0      0        2 
  29 chr29_11289282     ZHar    T    C        0      0        2 
  29 chr29_11289282   Sample    T    C        0      0        2 
  29 chr29_11290643     AAsi    T    C        0      0        2 
  29 chr29_11290643     AKia    T    C        0      0        2 
  29 chr29_11290643     AOna    T    C        0      0        2 
  29 chr29_11290643     ASom    T    C        0      0        2 
  29 chr29_11290643     HCab    T    C        0      0        2 
  29 chr29_11290643     HPrz    T    C        0      0        2 
  29 chr29_11290643     ZBoe    T    C        0      0        2 
  29 chr29_11290643     ZGre    T    C        1      2        2 
  29 chr29_11290643     ZHar    T    C        0      0        2 
  29 chr29_11290643   Sample    T    C        0      0        2 
  29 chr29_11293997     AAsi    T    C        0      0        2 
  29 chr29_11293997     AKia    T    C        0      0        2 
  29 chr29_11293997     AOna    T    C        0      0        2 
  29 chr29_11293997     ASom    T    C        0      0        2 
  29 chr29_11293997     HCab    T    C      0.5      1        2 
  29 chr29_11293997     HPrz    T    C      0.5      1        2 
  29 chr29_11293997     ZBoe    T    C        0      0        2 
  29 chr29_11293997     ZGre    T    C        0      0        2 
  29 chr29_11293997     ZHar    T    C        0      0        2 
  29 chr29_11293997   Sample    T    C        0      0        2 
  29 chr29_11299901     AAsi    G    A        0      0        2 
  29 chr29_11299901     AKia    G    A        0      0        2 
  29 chr29_11299901     AOna    G    A        0      0        2 
  29 chr29_11299901     ASom    G    A        0      0        2 
  29 chr29_11299901     HCab    G    A      0.5      1        2 
  29 chr29_11299901     HPrz    G    A        0      0        2 
  29 chr29_11299901     ZBoe    G    A        0      0        2 
  29 chr29_11299901     ZGre    G    A        0      0        2 
  29 chr29_11299901     ZHar    G    A        0      0        2 
  29 chr29_11299901   Sample    G    A        0      0        2 
  29 chr29_11303068     AAsi    T    C        0      0        2 
  29 chr29_11303068     AKia    T    C        0      0        2 
  29 chr29_11303068     AOna    T    C        0      0        2 
  29 chr29_11303068     ASom    T    C        0      0        2 
  29 chr29_11303068     HCab    T    C        0      0        2 
  29 chr29_11303068     HPrz    T    C        0      0        2 
  29 chr29_11303068     ZBoe    T    C        0      0        2 
  29 chr29_11303068     ZGre    T    C      0.5      1        2 
  29 chr29_11303068     ZHar    T    C        0      0        2 
  29 chr29_11303068   Sample    T    C        0      0        2 
  29 chr29_11303087     AAsi    T    G        0      0        2 
  29 chr29_11303087     AKia    T    G        0      0        2 
  29 chr29_11303087     AOna    T    G        0      0        2 
  29 chr29_11303087     ASom    T    G        0      0        2 
  29 chr29_11303087     HCab    T    G        0      0        2 
  29 chr29_11303087     HPrz    T    G        0      0        2 
  29 chr29_11303087     ZBoe    T    G        0      0        2 
  29 chr29_11303087     ZGre    T    G        0      0        2 
  29 chr29_11303087     ZHar    T    G        1      2        2 
  29 chr29_11303087   Sample    T    G        0      0        2 
  29 chr29_11305674     AAsi    G    C        0      0        2 
  29 chr29_11305674     AKia    G    C        0      0        2 
  29 chr29_11305674     AOna    G    C        0      0        2 
  29 chr29_11305674     ASom    G    C        0      0        2 
  29 chr29_11305674     HCab    G    C        0      0        2 
  29 chr29_11305674     HPrz    G    C        0      0        2 
  29 chr29_11305674     ZBoe    G    C      0.5      1        2 
  29 chr29_11305674     ZGre    G    C        0      0        2 
  29 chr29_11305674     ZHar    G    C        0      0        2 
  29 chr29_11305674   Sample    G    C        0      0        2 
  29 chr29_11306111     AAsi    T    G        0      0        2 
  29 chr29_11306111     AKia    T    G        0      0        2 
  29 chr29_11306111     AOna    T    G        1      2        2 
  29 chr29_11306111     ASom    T    G        0      0        2 
  29 chr29_11306111     HCab    T    G        0      0        2 
  29 chr29_11306111     HPrz    T    G        0      0        2 
  29 chr29_11306111     ZBoe    T    G        0      0        2 
  29 chr29_11306111     ZGre    T    G        0      0        2 
  29 chr29_11306111     ZHar    T    G        0      0        2 
  29 chr29_11306111   Sample    T    G        0      0        2 
  29 chr29_11308849     AAsi    T    A        0      0        2 
  29 chr29_11308849     AKia    T    A        0      0        2 
  29 chr29_11308849     AOna    T    A        0      0        2 
  29 chr29_11308849     ASom    T    A        0      0        2 
  29 chr29_11308849     HCab    T    A        1      2        2 
  29 chr29_11308849     HPrz    T    A        1      2        2 
  29 chr29_11308849     ZBoe    T    A        0      0        2 
  29 chr29_11308849     ZGre    T    A        0      0        2 
  29 chr29_11308849     ZHar    T    A        0      0        2 
  29 chr29_11308849   Sample    T    A        0      0        2 
  29 chr29_11308870     AAsi    C    T        0      0        2 
  29 chr29_11308870     AKia    C    T        0      0        2 
  29 chr29_11308870     AOna    C    T        0      0        2 
  29 chr29_11308870     ASom    C    T        0      0        2 
  29 chr29_11308870     HCab    C    T      0.5      1        2 
  29 chr29_11308870     HPrz    C    T      0.5      1        2 
  29 chr29_11308870     ZBoe    C    T        0      0        2 
  29 chr29_11308870     ZGre    C    T        0      0        2 
  29 chr29_11308870     ZHar    C    T        0      0        2 
  29 chr29_11308870   Sample    C    T        0      0        2 
  29 chr29_11311697     AAsi    A    G        0      0        2 
  29 chr29_11311697     AKia    A    G        0      0        2 
  29 chr29_11311697     AOna    A    G        0      0        2 
  29 chr29_11311697     ASom    A    G        1      2        2 
  29 chr29_11311697     HCab    A    G        0      0        2 
  29 chr29_11311697     HPrz    A    G        0      0        2 
  29 chr29_11311697     ZBoe    A    G        0      0        2 
  29 chr29_11311697     ZGre    A    G        0      0        2 
  29 chr29_11311697     ZHar    A    G        0      0        2 
  29 chr29_11311697   Sample    A    G        0      0        2 
  29 chr29_11330506     AAsi    T    C        0      0        2 
  29 chr29_11330506     AKia    T    C        0      0        2 
  29 chr29_11330506     AOna    T    C        0      0        2 
  29 chr29_11330506     ASom    T    C        0      0        2 
  29 chr29_11330506     HCab    T    C      0.5      1        2 
  29 chr29_11330506     HPrz    T    C        1      2        2 
  29 chr29_11330506     ZBoe    T    C        0      0        2 
  29 chr29_11330506     ZGre    T    C        0      0        2 
  29 chr29_11330506     ZHar    T    C        0      0        2 
  29 chr29_11330506   Sample    T    C        0      0        2 
  29 chr29_11331126     AAsi    T    A        0      0        2 
  29 chr29_11331126     AKia    T    A        0      0        2 
  29 chr29_11331126     AOna    T    A        0      0        2 
  29 chr29_11331126     ASom    T    A        0      0        2 
  29 chr29_11331126     HCab    T    A        0      0        2 
  29 chr29_11331126     HPrz    T    A        0      0        2 
  29 chr29_11331126     ZBoe    T    A        0      0        2 
  29 chr29_11331126     ZGre    T    A        1      2        2 
  29 chr29_11331126     ZHar    T    A        0      0        2 
  29 chr29_11331126   Sample    T    A        0      0        2 
  29 chr29_11332960     AAsi    A    G        0      0        2 
  29 chr29_11332960     AKia    A    G        0      0        2 
  29 chr29_11332960     AOna    A    G        0      0        2 
  29 chr29_11332960     ASom    A    G        0      0        2 
  29 chr29_11332960     HCab    A    G        0      0        2 
  29 chr29_11332960     HPrz    A    G        0      0        2 
  29 chr29_11332960     ZBoe    A    G        0      0        2 
  29 chr29_11332960     ZGre    A    G        0      0        2 
  29 chr29_11332960     ZHar    A    G      0.5      1        2 
  29 chr29_11332960   Sample    A    G        0      0        2 
  29 chr29_11339541     AAsi    T    A        0      0        2 
  29 chr29_11339541     AKia    T    A        1      2        2 
  29 chr29_11339541     AOna    T    A        0      0        2 
  29 chr29_11339541     ASom    T    A        0      0        2 
  29 chr29_11339541     HCab    T    A        0      0        2 
  29 chr29_11339541     HPrz    T    A        0      0        2 
  29 chr29_11339541     ZBoe    T    A        0      0        2 
  29 chr29_11339541     ZGre    T    A        0      0        2 
  29 chr29_11339541     ZHar    T    A        0      0        2 
  29 chr29_11339541   Sample    T    A        0      0        2 
  29 chr29_11345573     AAsi    C    A        0      0        2 
  29 chr29_11345573     AKia    C    A      0.5      1        2 
  29 chr29_11345573     AOna    C    A        0      0        2 
  29 chr29_11345573     ASom    C    A        0      0        2 
  29 chr29_11345573     HCab    C    A        0      0        2 
  29 chr29_11345573     HPrz    C    A        0      0        2 
  29 chr29_11345573     ZBoe    C    A        0      0        2 
  29 chr29_11345573     ZGre    C    A        0      0        2 
  29 chr29_11345573     ZHar    C    A        0      0        2 
  29 chr29_11345573   Sample    C    A        0      0        2 
  29 chr29_11346436     AAsi    A    G        0      0        2 
  29 chr29_11346436     AKia    A    G      0.5      1        2 
  29 chr29_11346436     AOna    A    G        1      2        2 
  29 chr29_11346436     ASom    A    G        0      0        2 
  29 chr29_11346436     HCab    A    G        0      0        2 
  29 chr29_11346436     HPrz    A    G        0      0        2 
  29 chr29_11346436     ZBoe    A    G        0      0        2 
  29 chr29_11346436     ZGre    A    G        0      0        2 
  29 chr29_11346436     ZHar    A    G        0      0        2 
  29 chr29_11346436   Sample    A    G        0      0        2 
  29 chr29_11371917     AAsi    A    G        0      0        2 
  29 chr29_11371917     AKia    A    G      0.5      1        2 
  29 chr29_11371917     AOna    A    G        0      0        2 
  29 chr29_11371917     ASom    A    G        0      0        2 
  29 chr29_11371917     HCab    A    G        0      0        2 
  29 chr29_11371917     HPrz    A    G        0      0        2 
  29 chr29_11371917     ZBoe    A    G        0      0        2 
  29 chr29_11371917     ZGre    A    G        0      0        2 
  29 chr29_11371917     ZHar    A    G        0      0        2 
  29 chr29_11371917   Sample    A    G        0      0        2 
  29 chr29_11384543     AAsi    T    C        0      0        2 
  29 chr29_11384543     AKia    T    C        0      0        2 
  29 chr29_11384543     AOna    T    C        1      2        2 
  29 chr29_11384543     ASom    T    C        0      0        2 
  29 chr29_11384543     HCab    T    C        1      2        2 
  29 chr29_11384543     HPrz    T    C        1      2        2 
  29 chr29_11384543     ZBoe    T    C        0      0        2 
  29 chr29_11384543     ZGre    T    C        0      0        2 
  29 chr29_11384543     ZHar    T    C        0      0        2 
  29 chr29_11384543   Sample    T    C        0      0        2 
  29 chr29_11415550     AAsi    A    C        0      0        2 
  29 chr29_11415550     AKia    A    C        0      0        2 
  29 chr29_11415550     AOna    A    C        0      0        2 
  29 chr29_11415550     ASom    A    C        0      0        2 
  29 chr29_11415550     HCab    A    C        1      2        2 
  29 chr29_11415550     HPrz    A    C        1      2        2 
  29 chr29_11415550     ZBoe    A    C        0      0        2 
  29 chr29_11415550     ZGre    A    C        0      0        2 
  29 chr29_11415550     ZHar    A    C        0      0        2 
  29 chr29_11415550   Sample    A    C        0      0        2 
  29 chr29_11420526     AAsi    T    C        0      0        2 
  29 chr29_11420526     AKia    T    C        0      0        2 
  29 chr29_11420526     AOna    T    C        0      0        2 
  29 chr29_11420526     ASom    T    C        0      0        2 
  29 chr29_11420526     HCab    T    C        1      2        2 
  29 chr29_11420526     HPrz    T    C        1      2        2 
  29 chr29_11420526     ZBoe    T    C        0      0        2 
  29 chr29_11420526     ZGre    T    C        0      0        2 
  29 chr29_11420526     ZHar    T    C        0      0        2 
  29 chr29_11420526   Sample    T    C        0      0        2 
  29 chr29_11420894     AAsi    G    A        0      0        2 
  29 chr29_11420894     AKia    G    A        1      2        2 
  29 chr29_11420894     AOna    G    A        0      0        2 
  29 chr29_11420894     ASom    G    A        0      0        2 
  29 chr29_11420894     HCab    G    A        0      0        2 
  29 chr29_11420894     HPrz    G    A        0      0        2 
  29 chr29_11420894     ZBoe    G    A        0      0        2 
  29 chr29_11420894     ZGre    G    A        0      0        2 
  29 chr29_11420894     ZHar    G    A        0      0        2 
  29 chr29_11420894   Sample    G    A        0      0        2 
  29 chr29_11421090     AAsi    C    A        0      0        2 
  29 chr29_11421090     AKia    C    A        0      0        2 
  29 chr29_11421090     AOna    C    A        0      0        2 
  29 chr29_11421090     ASom    C    A      0.5      1        2 
  29 chr29_11421090     HCab    C    A        0      0        2 
  29 chr29_11421090     HPrz    C    A        0      0        2 
  29 chr29_11421090     ZBoe    C    A        0      0        2 
  29 chr29_11421090     ZGre    C    A        0      0        2 
  29 chr29_11421090     ZHar    C    A        0      0        2 
  29 chr29_11421090   Sample    C    A        0      0        2 
  29 chr29_11426414     AAsi    C    T        0      0        2 
  29 chr29_11426414     AKia    C    T        0      0        2 
  29 chr29_11426414     AOna    C    T        0      0        2 
  29 chr29_11426414     ASom    C    T        0      0        2 
  29 chr29_11426414     HCab    C    T        1      2        2 
  29 chr29_11426414     HPrz    C    T        1      2        2 
  29 chr29_11426414     ZBoe    C    T        0      0        2 
  29 chr29_11426414     ZGre    C    T        0      0        2 
  29 chr29_11426414     ZHar    C    T        0      0        2 
  29 chr29_11426414   Sample    C    T        0      0        2 
  29 chr29_11429639     AAsi    C    T        0      0        2 
  29 chr29_11429639     AKia    C    T        0      0        2 
  29 chr29_11429639     AOna    C    T        0      0        2 
  29 chr29_11429639     ASom    C    T        0      0        2 
  29 chr29_11429639     HCab    C    T        0      0        2 
  29 chr29_11429639     HPrz    C    T        0      0        2 
  29 chr29_11429639     ZBoe    C    T        0      0        2 
  29 chr29_11429639     ZGre    C    T      0.5      1        2 
  29 chr29_11429639     ZHar    C    T        0      0        2 
  29 chr29_11429639   Sample    C    T        0      0        2 
  29 chr29_11431438     AAsi    C    T        0      0        2 
  29 chr29_11431438     AKia    C    T        0      0        2 
  29 chr29_11431438     AOna    C    T        0      0        2 
  29 chr29_11431438     ASom    C    T        0      0        2 
  29 chr29_11431438     HCab    C    T        1      2        2 
  29 chr29_11431438     HPrz    C    T        1      2        2 
  29 chr29_11431438     ZBoe    C    T        0      0        2 
  29 chr29_11431438     ZGre    C    T        0      0        2 
  29 chr29_11431438     ZHar    C    T        0      0        2 
  29 chr29_11431438   Sample    C    T        0      0        2 
  29 chr29_11436565     AAsi    A    G        0      0        2 
  29 chr29_11436565     AKia    A    G        1      2        2 
  29 chr29_11436565     AOna    A    G        0      0        2 
  29 chr29_11436565     ASom    A    G        0      0        2 
  29 chr29_11436565     HCab    A    G        0      0        2 
  29 chr29_11436565     HPrz    A    G        0      0        2 
  29 chr29_11436565     ZBoe    A    G        0      0        2 
  29 chr29_11436565     ZGre    A    G        0      0        2 
  29 chr29_11436565     ZHar    A    G        0      0        2 
  29 chr29_11436565   Sample    A    G        0      0        2 
  29 chr29_11452399     AAsi    T    C        0      0        2 
  29 chr29_11452399     AKia    T    C        0      0        2 
  29 chr29_11452399     AOna    T    C        0      0        2 
  29 chr29_11452399     ASom    T    C        0      0        2 
  29 chr29_11452399     HCab    T    C      0.5      1        2 
  29 chr29_11452399     HPrz    T    C        0      0        2 
  29 chr29_11452399     ZBoe    T    C        0      0        2 
  29 chr29_11452399     ZGre    T    C        0      0        2 
  29 chr29_11452399     ZHar    T    C        0      0        2 
  29 chr29_11452399   Sample    T    C        0      0        2 
  29 chr29_11454553     AAsi    C    T        0      0        2 
  29 chr29_11454553     AKia    C    T        0      0        2 
  29 chr29_11454553     AOna    C    T        0      0        2 
  29 chr29_11454553     ASom    C    T        0      0        2 
  29 chr29_11454553     HCab    C    T        1      2        2 
  29 chr29_11454553     HPrz    C    T        1      2        2 
  29 chr29_11454553     ZBoe    C    T        0      0        2 
  29 chr29_11454553     ZGre    C    T        0      0        2 
  29 chr29_11454553     ZHar    C    T        0      0        2 
  29 chr29_11454553   Sample    C    T        0      0        2 
  29 chr29_11458615     AAsi    T    C        0      0        2 
  29 chr29_11458615     AKia    T    C      0.5      1        2 
  29 chr29_11458615     AOna    T    C        0      0        2 
  29 chr29_11458615     ASom    T    C        0      0        2 
  29 chr29_11458615     HCab    T    C        0      0        2 
  29 chr29_11458615     HPrz    T    C        0      0        2 
  29 chr29_11458615     ZBoe    T    C        0      0        2 
  29 chr29_11458615     ZGre    T    C        0      0        2 
  29 chr29_11458615     ZHar    T    C        0      0        2 
  29 chr29_11458615   Sample    T    C        0      0        2 
  29 chr29_11467251     AAsi    T    C        0      0        2 
  29 chr29_11467251     AKia    T    C        0      0        2 
  29 chr29_11467251     AOna    T    C        0      0        2 
  29 chr29_11467251     ASom    T    C        0      0        2 
  29 chr29_11467251     HCab    T    C        1      2        2 
  29 chr29_11467251     HPrz    T    C        1      2        2 
  29 chr29_11467251     ZBoe    T    C        0      0        2 
  29 chr29_11467251     ZGre    T    C        0      0        2 
  29 chr29_11467251     ZHar    T    C        0      0        2 
  29 chr29_11467251   Sample    T    C        0      0        2 
  29 chr29_11471515     AAsi    C    T        0      0        2 
  29 chr29_11471515     AKia    C    T        0      0        2 
  29 chr29_11471515     AOna    C    T        0      0        2 
  29 chr29_11471515     ASom    C    T        0      0        2 
  29 chr29_11471515     HCab    C    T        0      0        2 
  29 chr29_11471515     HPrz    C    T        0      0        2 
  29 chr29_11471515     ZBoe    C    T        0      0        2 
  29 chr29_11471515     ZGre    C    T        0      0        2 
  29 chr29_11471515     ZHar    C    T      0.5      1        2 
  29 chr29_11471515   Sample    C    T        0      0        2 
  29 chr29_11472700     AAsi    C    T        0      0        2 
  29 chr29_11472700     AKia    C    T      0.5      1        2 
  29 chr29_11472700     AOna    C    T        0      0        2 
  29 chr29_11472700     ASom    C    T        0      0        2 
  29 chr29_11472700     HCab    C    T        0      0        2 
  29 chr29_11472700     HPrz    C    T        0      0        2 
  29 chr29_11472700     ZBoe    C    T        0      0        2 
  29 chr29_11472700     ZGre    C    T        0      0        2 
  29 chr29_11472700     ZHar    C    T        0      0        2 
  29 chr29_11472700   Sample    C    T        0      0        2 
  29 chr29_11474088     AAsi    G    T        0      0        2 
  29 chr29_11474088     AKia    G    T      0.5      1        2 
  29 chr29_11474088     AOna    G    T        1      2        2 
  29 chr29_11474088     ASom    G    T        0      0        2 
  29 chr29_11474088     HCab    G    T        0      0        2 
  29 chr29_11474088     HPrz    G    T        0      0        2 
  29 chr29_11474088     ZBoe    G    T        0      0        2 
  29 chr29_11474088     ZGre    G    T        0      0        2 
  29 chr29_11474088     ZHar    G    T        0      0        2 
  29 chr29_11474088   Sample    G    T        0      0        2 
  29 chr29_11483791     AAsi    C    T        1      2        2 
  29 chr29_11483791     AKia    C    T        0      0        2 
  29 chr29_11483791     AOna    C    T        0      0        2 
  29 chr29_11483791     ASom    C    T        0      0        2 
  29 chr29_11483791     HCab    C    T        0      0        2 
  29 chr29_11483791     HPrz    C    T        0      0        2 
  29 chr29_11483791     ZBoe    C    T        0      0        2 
  29 chr29_11483791     ZGre    C    T        0      0        2 
  29 chr29_11483791     ZHar    C    T        0      0        2 
  29 chr29_11483791   Sample    C    T        1      2        2 
  29 chr29_11487270     AAsi    C    T        0      0        2 
  29 chr29_11487270     AKia    C    T        0      0        2 
  29 chr29_11487270     AOna    C    T        0      0        2 
  29 chr29_11487270     ASom    C    T        0      0        2 
  29 chr29_11487270     HCab    C    T        1      2        2 
  29 chr29_11487270     HPrz    C    T        1      2        2 
  29 chr29_11487270     ZBoe    C    T        0      0        2 
  29 chr29_11487270     ZGre    C    T        0      0        2 
  29 chr29_11487270     ZHar    C    T        0      0        2 
  29 chr29_11487270   Sample    C    T        0      0        2 
  29 chr29_11489681     AAsi    C    T        0      0        2 
  29 chr29_11489681     AKia    C    T        0      0        2 
  29 chr29_11489681     AOna    C    T        0      0        2 
  29 chr29_11489681     ASom    C    T        0      0        2 
  29 chr29_11489681     HCab    C    T      0.5      1        2 
  29 chr29_11489681     HPrz    C    T      0.5      1        2 
  29 chr29_11489681     ZBoe    C    T        0      0        2 
  29 chr29_11489681     ZGre    C    T        0      0        2 
  29 chr29_11489681     ZHar    C    T        0      0        2 
  29 chr29_11489681   Sample    C    T        0      0        2 
  29 chr29_11490828     AAsi    C    T        0      0        2 
  29 chr29_11490828     AKia    C    T        0      0        2 
  29 chr29_11490828     AOna    C    T        0      0        2 
  29 chr29_11490828     ASom    C    T        0      0        2 
  29 chr29_11490828     HCab    C    T        1      2        2 
  29 chr29_11490828     HPrz    C    T        1      2        2 
  29 chr29_11490828     ZBoe    C    T        0      0        2 
  29 chr29_11490828     ZGre    C    T        0      0        2 
  29 chr29_11490828     ZHar    C    T        0      0        2 
  29 chr29_11490828   Sample    C    T        0      0        2 
  29 chr29_11491733     AAsi    C    T        0      0        2 
  29 chr29_11491733     AKia    C    T        0      0        2 
  29 chr29_11491733     AOna    C    T        0      0        2 
  29 chr29_11491733     ASom    C    T        0      0        2 
  29 chr29_11491733     HCab    C    T        1      2        2 
  29 chr29_11491733     HPrz    C    T        1      2        2 
  29 chr29_11491733     ZBoe    C    T        0      0        2 
  29 chr29_11491733     ZGre    C    T        0      0        2 
  29 chr29_11491733     ZHar    C    T        0      0        2 
  29 chr29_11491733   Sample    C    T        0      0        2 
  29 chr29_11495042     AAsi    G    A        0      0        2 
  29 chr29_11495042     AKia    G    A        0      0        2 
  29 chr29_11495042     AOna    G    A        0      0        2 
  29 chr29_11495042     ASom    G    A        0      0        2 
  29 chr29_11495042     HCab    G    A        0      0        2 
  29 chr29_11495042     HPrz    G    A        0      0        2 
  29 chr29_11495042     ZBoe    G    A        0      0        2 
  29 chr29_11495042     ZGre    G    A        1      2        2 
  29 chr29_11495042     ZHar    G    A        0      0        2 
  29 chr29_11495042   Sample    G    A        0      0        2 
  29 chr29_11501290     AAsi    T    A        0      0        2 
  29 chr29_11501290     AKia    T    A        0      0        2 
  29 chr29_11501290     AOna    T    A        0      0        2 
  29 chr29_11501290     ASom    T    A        0      0        2 
  29 chr29_11501290     HCab    T    A        1      2        2 
  29 chr29_11501290     HPrz    T    A        1      2        2 
  29 chr29_11501290     ZBoe    T    A        0      0        2 
  29 chr29_11501290     ZGre    T    A        0      0        2 
  29 chr29_11501290     ZHar    T    A        0      0        2 
  29 chr29_11501290   Sample    T    A        0      0        2 
  29 chr29_11502447     AAsi    A    G        0      0        2 
  29 chr29_11502447     AKia    A    G        0      0        2 
  29 chr29_11502447     AOna    A    G        0      0        2 
  29 chr29_11502447     ASom    A    G        0      0        2 
  29 chr29_11502447     HCab    A    G        0      0        2 
  29 chr29_11502447     HPrz    A    G        0      0        2 
  29 chr29_11502447     ZBoe    A    G        0      0        2 
  29 chr29_11502447     ZGre    A    G        0      0        2 
  29 chr29_11502447     ZHar    A    G      0.5      1        2 
  29 chr29_11502447   Sample    A    G        0      0        2 
  29 chr29_11509096     AAsi    T    C        0      0        2 
  29 chr29_11509096     AKia    T    C        0      0        2 
  29 chr29_11509096     AOna    T    C        0      0        2 
  29 chr29_11509096     ASom    T    C        0      0        2 
  29 chr29_11509096     HCab    T    C        0      0        2 
  29 chr29_11509096     HPrz    T    C        0      0        2 
  29 chr29_11509096     ZBoe    T    C        0      0        2 
  29 chr29_11509096     ZGre    T    C      0.5      1        2 
  29 chr29_11509096     ZHar    T    C        0      0        2 
  29 chr29_11509096   Sample    T    C        0      0        2 
  29 chr29_11510695     AAsi    A    G        0      0        2 
  29 chr29_11510695     AKia    A    G        0      0        2 
  29 chr29_11510695     AOna    A    G        0      0        2 
  29 chr29_11510695     ASom    A    G        0      0        2 
  29 chr29_11510695     HCab    A    G      0.5      1        2 
  29 chr29_11510695     HPrz    A    G        0      0        2 
  29 chr29_11510695     ZBoe    A    G        0      0        2 
  29 chr29_11510695     ZGre    A    G        0      0        2 
  29 chr29_11510695     ZHar    A    G        0      0        2 
  29 chr29_11510695   Sample    A    G        0      0        2 
  29 chr29_11520794     AAsi    T    C        0      0        2 
  29 chr29_11520794     AKia    T    C        0      0        2 
  29 chr29_11520794     AOna    T    C        0      0        2 
  29 chr29_11520794     ASom    T    C        0      0        2 
  29 chr29_11520794     HCab    T    C        1      2        2 
  29 chr29_11520794     HPrz    T    C        1      2        2 
  29 chr29_11520794     ZBoe    T    C        0      0        2 
  29 chr29_11520794     ZGre    T    C        0      0        2 
  29 chr29_11520794     ZHar    T    C        0      0        2 
  29 chr29_11520794   Sample    T    C        0      0        2 
  29 chr29_11521207     AAsi    A    G        0      0        2 
  29 chr29_11521207     AKia    A    G        0      0        2 
  29 chr29_11521207     AOna    A    G        0      0        2 
  29 chr29_11521207     ASom    A    G        0      0        2 
  29 chr29_11521207     HCab    A    G        1      2        2 
  29 chr29_11521207     HPrz    A    G        1      2        2 
  29 chr29_11521207     ZBoe    A    G        0      0        2 
  29 chr29_11521207     ZGre    A    G        1      2        2 
  29 chr29_11521207     ZHar    A    G        0      0        2 
  29 chr29_11521207   Sample    A    G        0      0        2 
  29 chr29_11524731     AAsi    G    C        0      0        2 
  29 chr29_11524731     AKia    G    C        0      0        2 
  29 chr29_11524731     AOna    G    C        0      0        2 
  29 chr29_11524731     ASom    G    C        0      0        2 
  29 chr29_11524731     HCab    G    C      0.5      1        2 
  29 chr29_11524731     HPrz    G    C        0      0        2 
  29 chr29_11524731     ZBoe    G    C        0      0        2 
  29 chr29_11524731     ZGre    G    C        0      0        2 
  29 chr29_11524731     ZHar    G    C        0      0        2 
  29 chr29_11524731   Sample    G    C        0      0        2 
  29 chr29_11526522     AAsi    A    G        0      0        2 
  29 chr29_11526522     AKia    A    G        0      0        2 
  29 chr29_11526522     AOna    A    G        0      0        2 
  29 chr29_11526522     ASom    A    G        0      0        2 
  29 chr29_11526522     HCab    A    G        0      0        2 
  29 chr29_11526522     HPrz    A    G        0      0        2 
  29 chr29_11526522     ZBoe    A    G        1      2        2 
  29 chr29_11526522     ZGre    A    G        0      0        2 
  29 chr29_11526522     ZHar    A    G        0      0        2 
  29 chr29_11526522   Sample    A    G        0      0        2 
  29 chr29_11528497     AAsi    A    T        0      0        2 
  29 chr29_11528497     AKia    A    T        0      0        2 
  29 chr29_11528497     AOna    A    T        0      0        2 
  29 chr29_11528497     ASom    A    T        0      0        2 
  29 chr29_11528497     HCab    A    T        0      0        2 
  29 chr29_11528497     HPrz    A    T        0      0        2 
  29 chr29_11528497     ZBoe    A    T      0.5      1        2 
  29 chr29_11528497     ZGre    A    T        0      0        2 
  29 chr29_11528497     ZHar    A    T        0      0        2 
  29 chr29_11528497   Sample    A    T        0      0        2 
  29 chr29_11532058     AAsi    T    C        0      0        2 
  29 chr29_11532058     AKia    T    C        0      0        2 
  29 chr29_11532058     AOna    T    C        0      0        2 
  29 chr29_11532058     ASom    T    C        0      0        2 
  29 chr29_11532058     HCab    T    C        1      2        2 
  29 chr29_11532058     HPrz    T    C        1      2        2 
  29 chr29_11532058     ZBoe    T    C        0      0        2 
  29 chr29_11532058     ZGre    T    C        0      0        2 
  29 chr29_11532058     ZHar    T    C        0      0        2 
  29 chr29_11532058   Sample    T    C        0      0        2 
  29 chr29_11536874     AAsi    A    G        0      0        2 
  29 chr29_11536874     AKia    A    G        0      0        2 
  29 chr29_11536874     AOna    A    G        0      0        2 
  29 chr29_11536874     ASom    A    G        0      0        2 
  29 chr29_11536874     HCab    A    G        1      2        2 
  29 chr29_11536874     HPrz    A    G        1      2        2 
  29 chr29_11536874     ZBoe    A    G        0      0        2 
  29 chr29_11536874     ZGre    A    G        0      0        2 
  29 chr29_11536874     ZHar    A    G        0      0        2 
  29 chr29_11536874   Sample    A    G        0      0        2 
  29 chr29_11538938     AAsi    T    C      0.5      1        2 
  29 chr29_11538938     AKia    T    C        0      0        2 
  29 chr29_11538938     AOna    T    C        0      0        2 
  29 chr29_11538938     ASom    T    C        0      0        2 
  29 chr29_11538938     HCab    T    C        0      0        2 
  29 chr29_11538938     HPrz    T    C        0      0        2 
  29 chr29_11538938     ZBoe    T    C        0      0        2 
  29 chr29_11538938     ZGre    T    C        0      0        2 
  29 chr29_11538938     ZHar    T    C        0      0        2 
  29 chr29_11538938   Sample    T    C        0      0        2 
  29 chr29_11549016     AAsi    T    C        0      0        2 
  29 chr29_11549016     AKia    T    C        0      0        2 
  29 chr29_11549016     AOna    T    C        0      0        2 
  29 chr29_11549016     ASom    T    C        0      0        2 
  29 chr29_11549016     HCab    T    C        0      0        2 
  29 chr29_11549016     HPrz    T    C        0      0        2 
  29 chr29_11549016     ZBoe    T    C        0      0        2 
  29 chr29_11549016     ZGre    T    C        0      0        2 
  29 chr29_11549016     ZHar    T    C        1      2        2 
  29 chr29_11549016   Sample    T    C        0      0        2 
  29 chr29_11550337     AAsi    A    G        0      0        2 
  29 chr29_11550337     AKia    A    G        0      0        2 
  29 chr29_11550337     AOna    A    G        0      0        2 
  29 chr29_11550337     ASom    A    G        0      0        2 
  29 chr29_11550337     HCab    A    G        0      0        2 
  29 chr29_11550337     HPrz    A    G        0      0        2 
  29 chr29_11550337     ZBoe    A    G        0      0        2 
  29 chr29_11550337     ZGre    A    G        0      0        2 
  29 chr29_11550337     ZHar    A    G      0.5      1        2 
  29 chr29_11550337   Sample    A    G        0      0        2 
  29 chr29_11553429     AAsi    A    G        0      0        2 
  29 chr29_11553429     AKia    A    G        0      0        2 
  29 chr29_11553429     AOna    A    G        0      0        2 
  29 chr29_11553429     ASom    A    G        0      0        2 
  29 chr29_11553429     HCab    A    G        1      2        2 
  29 chr29_11553429     HPrz    A    G        1      2        2 
  29 chr29_11553429     ZBoe    A    G        0      0        2 
  29 chr29_11553429     ZGre    A    G        0      0        2 
  29 chr29_11553429     ZHar    A    G        0      0        2 
  29 chr29_11553429   Sample    A    G        0      0        2 
  29 chr29_11555587     AAsi    A    G        0      0        2 
  29 chr29_11555587     AKia    A    G      0.5      1        2 
  29 chr29_11555587     AOna    A    G        1      2        2 
  29 chr29_11555587     ASom    A    G        0      0        2 
  29 chr29_11555587     HCab    A    G        0      0        2 
  29 chr29_11555587     HPrz    A    G        0      0        2 
  29 chr29_11555587     ZBoe    A    G        0      0        2 
  29 chr29_11555587     ZGre    A    G        0      0        2 
  29 chr29_11555587     ZHar    A    G        0      0        2 
  29 chr29_11555587   Sample    A    G        0      0        2 
  29 chr29_11559912     AAsi    T    C        0      0        2 
  29 chr29_11559912     AKia    T    C        0      0        2 
  29 chr29_11559912     AOna    T    C        0      0        2 
  29 chr29_11559912     ASom    T    C        0      0        2 
  29 chr29_11559912     HCab    T    C        0      0        2 
  29 chr29_11559912     HPrz    T    C        0      0        2 
  29 chr29_11559912     ZBoe    T    C      0.5      1        2 
  29 chr29_11559912     ZGre    T    C        0      0        2 
  29 chr29_11559912     ZHar    T    C        0      0        2 
  29 chr29_11559912   Sample    T    C        0      0        2 
  29 chr29_11562894     AAsi    A    G        0      0        2 
  29 chr29_11562894     AKia    A    G        0      0        2 
  29 chr29_11562894     AOna    A    G        0      0        2 
  29 chr29_11562894     ASom    A    G        0      0        2 
  29 chr29_11562894     HCab    A    G        1      2        2 
  29 chr29_11562894     HPrz    A    G        1      2        2 
  29 chr29_11562894     ZBoe    A    G        0      0        2 
  29 chr29_11562894     ZGre    A    G        0      0        2 
  29 chr29_11562894     ZHar    A    G        0      0        2 
  29 chr29_11562894   Sample    A    G        0      0        2 
  29 chr29_11568659     AAsi    T    C        0      0        2 
  29 chr29_11568659     AKia    T    C        1      2        2 
  29 chr29_11568659     AOna    T    C        1      2        2 
  29 chr29_11568659     ASom    T    C        0      0        2 
  29 chr29_11568659     HCab    T    C        0      0        2 
  29 chr29_11568659     HPrz    T    C        0      0        2 
  29 chr29_11568659     ZBoe    T    C        0      0        2 
  29 chr29_11568659     ZGre    T    C        0      0        2 
  29 chr29_11568659     ZHar    T    C        0      0        2 
  29 chr29_11568659   Sample    T    C        0      0        2 
  29 chr29_11569696     AAsi    T    C        0      0        2 
  29 chr29_11569696     AKia    T    C        0      0        2 
  29 chr29_11569696     AOna    T    C        0      0        2 
  29 chr29_11569696     ASom    T    C        0      0        2 
  29 chr29_11569696     HCab    T    C        0      0        2 
  29 chr29_11569696     HPrz    T    C      0.5      1        2 
  29 chr29_11569696     ZBoe    T    C        0      0        2 
  29 chr29_11569696     ZGre    T    C        0      0        2 
  29 chr29_11569696     ZHar    T    C        0      0        2 
  29 chr29_11569696   Sample    T    C        0      0        2 
  29 chr29_11573685     AAsi    C    T        0      0        2 
  29 chr29_11573685     AKia    C    T        0      0        2 
  29 chr29_11573685     AOna    C    T        0      0        2 
  29 chr29_11573685     ASom    C    T        0      0        2 
  29 chr29_11573685     HCab    C    T        0      0        2 
  29 chr29_11573685     HPrz    C    T        0      0        2 
  29 chr29_11573685     ZBoe    C    T        1      2        2 
  29 chr29_11573685     ZGre    C    T        0      0        2 
  29 chr29_11573685     ZHar    C    T        0      0        2 
  29 chr29_11573685   Sample    C    T        0      0        2 
  29 chr29_11580290     AAsi    T    G        0      0        2 
  29 chr29_11580290     AKia    T    G        0      0        2 
  29 chr29_11580290     AOna    T    G        1      2        2 
  29 chr29_11580290     ASom    T    G        0      0        2 
  29 chr29_11580290     HCab    T    G        0      0        2 
  29 chr29_11580290     HPrz    T    G        0      0        2 
  29 chr29_11580290     ZBoe    T    G        0      0        2 
  29 chr29_11580290     ZGre    T    G        0      0        2 
  29 chr29_11580290     ZHar    T    G        0      0        2 
  29 chr29_11580290   Sample    T    G        0      0        2 
  29 chr29_11582915     AAsi    A    T      0.5      1        2 
  29 chr29_11582915     AKia    A    T        0      0        2 
  29 chr29_11582915     AOna    A    T        0      0        2 
  29 chr29_11582915     ASom    A    T        0      0        2 
  29 chr29_11582915     HCab    A    T        0      0        2 
  29 chr29_11582915     HPrz    A    T        0      0        2 
  29 chr29_11582915     ZBoe    A    T        0      0        2 
  29 chr29_11582915     ZGre    A    T        0      0        2 
  29 chr29_11582915     ZHar    A    T        0      0        2 
  29 chr29_11582915   Sample    A    T        0      0        2 
  29 chr29_11583842     AAsi    T    C        1      2        2 
  29 chr29_11583842     AKia    T    C        0      0        2 
  29 chr29_11583842     AOna    T    C        0      0        2 
  29 chr29_11583842     ASom    T    C        1      2        2 
  29 chr29_11583842     HCab    T    C        0      0        2 
  29 chr29_11583842     HPrz    T    C        0      0        2 
  29 chr29_11583842     ZBoe    T    C        0      0        2 
  29 chr29_11583842     ZGre    T    C        0      0        2 
  29 chr29_11583842     ZHar    T    C        0      0        2 
  29 chr29_11583842   Sample    T    C        1      2        2 
  29 chr29_11584713     AAsi    A    G        0      0        2 
  29 chr29_11584713     AKia    A    G        0      0        2 
  29 chr29_11584713     AOna    A    G        0      0        2 
  29 chr29_11584713     ASom    A    G        0      0        2 
  29 chr29_11584713     HCab    A    G        0      0        2 
  29 chr29_11584713     HPrz    A    G        0      0        2 
  29 chr29_11584713     ZBoe    A    G      0.5      1        2 
  29 chr29_11584713     ZGre    A    G        0      0        2 
  29 chr29_11584713     ZHar    A    G        0      0        2 
  29 chr29_11584713   Sample    A    G        0      0        2 
  29 chr29_11585176     AAsi    A    G        0      0        2 
  29 chr29_11585176     AKia    A    G        0      0        2 
  29 chr29_11585176     AOna    A    G        0      0        2 
  29 chr29_11585176     ASom    A    G        0      0        2 
  29 chr29_11585176     HCab    A    G        1      2        2 
  29 chr29_11585176     HPrz    A    G        1      2        2 
  29 chr29_11585176     ZBoe    A    G        0      0        2 
  29 chr29_11585176     ZGre    A    G        0      0        2 
  29 chr29_11585176     ZHar    A    G        0      0        2 
  29 chr29_11585176   Sample    A    G        0      0        2 
  29 chr29_11585293     AAsi    T    C        0      0        2 
  29 chr29_11585293     AKia    T    C      0.5      1        2 
  29 chr29_11585293     AOna    T    C        0      0        2 
  29 chr29_11585293     ASom    T    C        0      0        2 
  29 chr29_11585293     HCab    T    C        0      0        2 
  29 chr29_11585293     HPrz    T    C        0      0        2 
  29 chr29_11585293     ZBoe    T    C        0      0        2 
  29 chr29_11585293     ZGre    T    C        0      0        2 
  29 chr29_11585293     ZHar    T    C        0      0        2 
  29 chr29_11585293   Sample    T    C        0      0        2 
  29 chr29_11585940     AAsi    T    A      0.5      1        2 
  29 chr29_11585940     AKia    T    A        0      0        2 
  29 chr29_11585940     AOna    T    A        0      0        2 
  29 chr29_11585940     ASom    T    A        0      0        2 
  29 chr29_11585940     HCab    T    A        0      0        2 
  29 chr29_11585940     HPrz    T    A        0      0        2 
  29 chr29_11585940     ZBoe    T    A        0      0        2 
  29 chr29_11585940     ZGre    T    A        0      0        2 
  29 chr29_11585940     ZHar    T    A        0      0        2 
  29 chr29_11585940   Sample    T    A        0      0        2 
  29 chr29_11595535     AAsi    C    T        0      0        2 
  29 chr29_11595535     AKia    C    T        0      0        2 
  29 chr29_11595535     AOna    C    T        0      0        2 
  29 chr29_11595535     ASom    C    T        0      0        2 
  29 chr29_11595535     HCab    C    T        1      2        2 
  29 chr29_11595535     HPrz    C    T        1      2        2 
  29 chr29_11595535     ZBoe    C    T        0      0        2 
  29 chr29_11595535     ZGre    C    T        0      0        2 
  29 chr29_11595535     ZHar    C    T        0      0        2 
  29 chr29_11595535   Sample    C    T        0      0        2 
  29 chr29_11605406     AAsi    T    C        0      0        2 
  29 chr29_11605406     AKia    T    C        0      0        2 
  29 chr29_11605406     AOna    T    C        0      0        2 
  29 chr29_11605406     ASom    T    C        1      2        2 
  29 chr29_11605406     HCab    T    C        0      0        2 
  29 chr29_11605406     HPrz    T    C        0      0        2 
  29 chr29_11605406     ZBoe    T    C        0      0        2 
  29 chr29_11605406     ZGre    T    C        0      0        2 
  29 chr29_11605406     ZHar    T    C        0      0        2 
  29 chr29_11605406   Sample    T    C        0      0        2 
  29 chr29_11626250     AAsi    G    A        0      0        2 
  29 chr29_11626250     AKia    G    A        0      0        2 
  29 chr29_11626250     AOna    G    A        0      0        2 
  29 chr29_11626250     ASom    G    A        0      0        2 
  29 chr29_11626250     HCab    G    A        1      2        2 
  29 chr29_11626250     HPrz    G    A        1      2        2 
  29 chr29_11626250     ZBoe    G    A        0      0        2 
  29 chr29_11626250     ZGre    G    A        0      0        2 
  29 chr29_11626250     ZHar    G    A        0      0        2 
  29 chr29_11626250   Sample    G    A        0      0        2 
  29 chr29_11639133     AAsi    A    G      0.5      1        2 
  29 chr29_11639133     AKia    A    G        0      0        2 
  29 chr29_11639133     AOna    A    G        0      0        2 
  29 chr29_11639133     ASom    A    G        0      0        2 
  29 chr29_11639133     HCab    A    G        0      0        2 
  29 chr29_11639133     HPrz    A    G        0      0        2 
  29 chr29_11639133     ZBoe    A    G        0      0        2 
  29 chr29_11639133     ZGre    A    G        0      0        2 
  29 chr29_11639133     ZHar    A    G        0      0        2 
  29 chr29_11639133   Sample    A    G        0      0        2 
  29 chr29_11640712     AAsi    G    T        0      0        2 
  29 chr29_11640712     AKia    G    T        0      0        2 
  29 chr29_11640712     AOna    G    T        0      0        2 
  29 chr29_11640712     ASom    G    T        0      0        2 
  29 chr29_11640712     HCab    G    T        1      2        2 
  29 chr29_11640712     HPrz    G    T        1      2        2 
  29 chr29_11640712     ZBoe    G    T        0      0        2 
  29 chr29_11640712     ZGre    G    T        0      0        2 
  29 chr29_11640712     ZHar    G    T        0      0        2 
  29 chr29_11640712   Sample    G    T        0      0        2 
  29 chr29_11640717     AAsi    T    C        1      2        2 
  29 chr29_11640717     AKia    T    C        0      0        2 
  29 chr29_11640717     AOna    T    C        0      0        2 
  29 chr29_11640717     ASom    T    C        1      2        2 
  29 chr29_11640717     HCab    T    C        0      0        2 
  29 chr29_11640717     HPrz    T    C        0      0        2 
  29 chr29_11640717     ZBoe    T    C        0      0        2 
  29 chr29_11640717     ZGre    T    C        0      0        2 
  29 chr29_11640717     ZHar    T    C        0      0        2 
  29 chr29_11640717   Sample    T    C        1      2        2 
  29 chr29_11642573     AAsi    A    G        0      0        2 
  29 chr29_11642573     AKia    A    G        0      0        2 
  29 chr29_11642573     AOna    A    G        0      0        2 
  29 chr29_11642573     ASom    A    G        0      0        2 
  29 chr29_11642573     HCab    A    G        0      0        2 
  29 chr29_11642573     HPrz    A    G        0      0        2 
  29 chr29_11642573     ZBoe    A    G        0      0        2 
  29 chr29_11642573     ZGre    A    G      0.5      1        2 
  29 chr29_11642573     ZHar    A    G        0      0        2 
  29 chr29_11642573   Sample    A    G        0      0        2 
  29 chr29_11646979     AAsi    T    A        0      0        2 
  29 chr29_11646979     AKia    T    A        0      0        2 
  29 chr29_11646979     AOna    T    A        0      0        2 
  29 chr29_11646979     ASom    T    A        0      0        2 
  29 chr29_11646979     HCab    T    A        1      2        2 
  29 chr29_11646979     HPrz    T    A        1      2        2 
  29 chr29_11646979     ZBoe    T    A        0      0        2 
  29 chr29_11646979     ZGre    T    A        0      0        2 
  29 chr29_11646979     ZHar    T    A        0      0        2 
  29 chr29_11646979   Sample    T    A        0      0        2 
  29 chr29_11651581     AAsi    G    A        0      0        2 
  29 chr29_11651581     AKia    G    A        0      0        2 
  29 chr29_11651581     AOna    G    A        0      0        2 
  29 chr29_11651581     ASom    G    A        0      0        2 
  29 chr29_11651581     HCab    G    A        1      2        2 
  29 chr29_11651581     HPrz    G    A        1      2        2 
  29 chr29_11651581     ZBoe    G    A        0      0        2 
  29 chr29_11651581     ZGre    G    A        0      0        2 
  29 chr29_11651581     ZHar    G    A        0      0        2 
  29 chr29_11651581   Sample    G    A        1      2        2 
  29 chr29_11653514     AAsi    C    T        0      0        2 
  29 chr29_11653514     AKia    C    T        0      0        2 
  29 chr29_11653514     AOna    C    T        0      0        2 
  29 chr29_11653514     ASom    C    T        0      0        2 
  29 chr29_11653514     HCab    C    T        0      0        2 
  29 chr29_11653514     HPrz    C    T        0      0        2 
  29 chr29_11653514     ZBoe    C    T        0      0        2 
  29 chr29_11653514     ZGre    C    T        0      0        2 
  29 chr29_11653514     ZHar    C    T        1      2        2 
  29 chr29_11653514   Sample    C    T        0      0        2 
  29 chr29_11662426     AAsi    A    G        0      0        2 
  29 chr29_11662426     AKia    A    G        0      0        2 
  29 chr29_11662426     AOna    A    G        0      0        2 
  29 chr29_11662426     ASom    A    G        0      0        2 
  29 chr29_11662426     HCab    A    G        0      0        2 
  29 chr29_11662426     HPrz    A    G        0      0        2 
  29 chr29_11662426     ZBoe    A    G        0      0        2 
  29 chr29_11662426     ZGre    A    G        0      0        2 
  29 chr29_11662426     ZHar    A    G        1      2        2 
  29 chr29_11662426   Sample    A    G        0      0        2 
  29 chr29_11663765     AAsi    A    T        0      0        2 
  29 chr29_11663765     AKia    A    T        0      0        2 
  29 chr29_11663765     AOna    A    T        0      0        2 
  29 chr29_11663765     ASom    A    T        0      0        2 
  29 chr29_11663765     HCab    A    T        0      0        2 
  29 chr29_11663765     HPrz    A    T        0      0        2 
  29 chr29_11663765     ZBoe    A    T      0.5      1        2 
  29 chr29_11663765     ZGre    A    T        0      0        2 
  29 chr29_11663765     ZHar    A    T        0      0        2 
  29 chr29_11663765   Sample    A    T        0      0        2 
  29 chr29_11664298     AAsi    C    T        0      0        2 
  29 chr29_11664298     AKia    C    T        0      0        2 
  29 chr29_11664298     AOna    C    T        0      0        2 
  29 chr29_11664298     ASom    C    T        0      0        2 
  29 chr29_11664298     HCab    C    T        0      0        2 
  29 chr29_11664298     HPrz    C    T        0      0        2 
  29 chr29_11664298     ZBoe    C    T        1      2        2 
  29 chr29_11664298     ZGre    C    T        0      0        2 
  29 chr29_11664298     ZHar    C    T        0      0        2 
  29 chr29_11664298   Sample    C    T        0      0        2 
  29 chr29_11664725     AAsi    A    G        0      0        2 
  29 chr29_11664725     AKia    A    G        0      0        2 
  29 chr29_11664725     AOna    A    G        0      0        2 
  29 chr29_11664725     ASom    A    G        0      0        2 
  29 chr29_11664725     HCab    A    G        1      2        2 
  29 chr29_11664725     HPrz    A    G        1      2        2 
  29 chr29_11664725     ZBoe    A    G        0      0        2 
  29 chr29_11664725     ZGre    A    G        0      0        2 
  29 chr29_11664725     ZHar    A    G        0      0        2 
  29 chr29_11664725   Sample    A    G        0      0        2 
  29 chr29_11667833     AAsi    C    G        0      0        2 
  29 chr29_11667833     AKia    C    G        0      0        2 
  29 chr29_11667833     AOna    C    G        0      0        2 
  29 chr29_11667833     ASom    C    G        1      2        2 
  29 chr29_11667833     HCab    C    G        0      0        2 
  29 chr29_11667833     HPrz    C    G        0      0        2 
  29 chr29_11667833     ZBoe    C    G        0      0        2 
  29 chr29_11667833     ZGre    C    G        0      0        2 
  29 chr29_11667833     ZHar    C    G        0      0        2 
  29 chr29_11667833   Sample    C    G        0      0        2 
  29 chr29_11685097     AAsi    T    G        0      0        2 
  29 chr29_11685097     AKia    T    G        0      0        2 
  29 chr29_11685097     AOna    T    G        0      0        2 
  29 chr29_11685097     ASom    T    G      0.5      1        2 
  29 chr29_11685097     HCab    T    G        0      0        2 
  29 chr29_11685097     HPrz    T    G        0      0        2 
  29 chr29_11685097     ZBoe    T    G        0      0        2 
  29 chr29_11685097     ZGre    T    G        0      0        2 
  29 chr29_11685097     ZHar    T    G        0      0        2 
  29 chr29_11685097   Sample    T    G        0      0        2 
  29 chr29_11688280     AAsi    T    A        0      0        2 
  29 chr29_11688280     AKia    T    A        0      0        2 
  29 chr29_11688280     AOna    T    A        0      0        2 
  29 chr29_11688280     ASom    T    A        0      0        2 
  29 chr29_11688280     HCab    T    A        0      0        2 
  29 chr29_11688280     HPrz    T    A        0      0        2 
  29 chr29_11688280     ZBoe    T    A        0      0        2 
  29 chr29_11688280     ZGre    T    A        1      2        2 
  29 chr29_11688280     ZHar    T    A        0      0        2 
  29 chr29_11688280   Sample    T    A        0      0        2 
  29 chr29_11698455     AAsi    G    A        1      2        2 
  29 chr29_11698455     AKia    G    A        0      0        2 
  29 chr29_11698455     AOna    G    A        0      0        2 
  29 chr29_11698455     ASom    G    A        0      0        2 
  29 chr29_11698455     HCab    G    A        0      0        2 
  29 chr29_11698455     HPrz    G    A        0      0        2 
  29 chr29_11698455     ZBoe    G    A        0      0        2 
  29 chr29_11698455     ZGre    G    A        0      0        2 
  29 chr29_11698455     ZHar    G    A        0      0        2 
  29 chr29_11698455   Sample    G    A        1      2        2 
  29 chr29_11700093     AAsi    T    C        0      0        2 
  29 chr29_11700093     AKia    T    C        0      0        2 
  29 chr29_11700093     AOna    T    C        0      0        2 
  29 chr29_11700093     ASom    T    C        0      0        2 
  29 chr29_11700093     HCab    T    C        1      2        2 
  29 chr29_11700093     HPrz    T    C        1      2        2 
  29 chr29_11700093     ZBoe    T    C        0      0        2 
  29 chr29_11700093     ZGre    T    C        0      0        2 
  29 chr29_11700093     ZHar    T    C        0      0        2 
  29 chr29_11700093   Sample    T    C        0      0        2 
  29 chr29_11714155     AAsi    T    C        0      0        2 
  29 chr29_11714155     AKia    T    C        0      0        2 
  29 chr29_11714155     AOna    T    C        0      0        2 
  29 chr29_11714155     ASom    T    C        0      0        2 
  29 chr29_11714155     HCab    T    C        1      2        2 
  29 chr29_11714155     HPrz    T    C        1      2        2 
  29 chr29_11714155     ZBoe    T    C        0      0        2 
  29 chr29_11714155     ZGre    T    C        0      0        2 
  29 chr29_11714155     ZHar    T    C        0      0        2 
  29 chr29_11714155   Sample    T    C        0      0        2 
  29 chr29_11714705     AAsi    A    G        0      0        2 
  29 chr29_11714705     AKia    A    G        0      0        2 
  29 chr29_11714705     AOna    A    G        0      0        2 
  29 chr29_11714705     ASom    A    G        0      0        2 
  29 chr29_11714705     HCab    A    G        1      2        2 
  29 chr29_11714705     HPrz    A    G        1      2        2 
  29 chr29_11714705     ZBoe    A    G        0      0        2 
  29 chr29_11714705     ZGre    A    G        0      0        2 
  29 chr29_11714705     ZHar    A    G        0      0        2 
  29 chr29_11714705   Sample    A    G        0      0        2 
  29 chr29_11720640     AAsi    G    A        0      0        2 
  29 chr29_11720640     AKia    G    A        0      0        2 
  29 chr29_11720640     AOna    G    A        0      0        2 
  29 chr29_11720640     ASom    G    A        0      0        2 
  29 chr29_11720640     HCab    G    A        0      0        2 
  29 chr29_11720640     HPrz    G    A        0      0        2 
  29 chr29_11720640     ZBoe    G    A        0      0        2 
  29 chr29_11720640     ZGre    G    A      0.5      1        2 
  29 chr29_11720640     ZHar    G    A        0      0        2 
  29 chr29_11720640   Sample    G    A        0      0        2 
  29 chr29_11727388     AAsi    T    A        0      0        2 
  29 chr29_11727388     AKia    T    A        1      2        2 
  29 chr29_11727388     AOna    T    A        1      2        2 
  29 chr29_11727388     ASom    T    A        0      0        2 
  29 chr29_11727388     HCab    T    A        0      0        2 
  29 chr29_11727388     HPrz    T    A        0      0        2 
  29 chr29_11727388     ZBoe    T    A        0      0        2 
  29 chr29_11727388     ZGre    T    A        0      0        2 
  29 chr29_11727388     ZHar    T    A        0      0        2 
  29 chr29_11727388   Sample    T    A        0      0        2 
  29 chr29_11734990     AAsi    C    T        0      0        2 
  29 chr29_11734990     AKia    C    T        0      0        2 
  29 chr29_11734990     AOna    C    T        0      0        2 
  29 chr29_11734990     ASom    C    T        0      0        2 
  29 chr29_11734990     HCab    C    T        0      0        2 
  29 chr29_11734990     HPrz    C    T        0      0        2 
  29 chr29_11734990     ZBoe    C    T        1      2        2 
  29 chr29_11734990     ZGre    C    T        0      0        2 
  29 chr29_11734990     ZHar    C    T        0      0        2 
  29 chr29_11734990   Sample    C    T        0      0        2 
  29 chr29_11748129     AAsi    A    G        0      0        2 
  29 chr29_11748129     AKia    A    G        0      0        2 
  29 chr29_11748129     AOna    A    G        0      0        2 
  29 chr29_11748129     ASom    A    G        0      0        2 
  29 chr29_11748129     HCab    A    G        0      0        2 
  29 chr29_11748129     HPrz    A    G        0      0        2 
  29 chr29_11748129     ZBoe    A    G        0      0        2 
  29 chr29_11748129     ZGre    A    G      0.5      1        2 
  29 chr29_11748129     ZHar    A    G        0      0        2 
  29 chr29_11748129   Sample    A    G        0      0        2 
  29 chr29_11752704     AAsi    T    C        0      0        2 
  29 chr29_11752704     AKia    T    C        0      0        2 
  29 chr29_11752704     AOna    T    C        0      0        2 
  29 chr29_11752704     ASom    T    C      0.5      1        2 
  29 chr29_11752704     HCab    T    C        0      0        2 
  29 chr29_11752704     HPrz    T    C        0      0        2 
  29 chr29_11752704     ZBoe    T    C        0      0        2 
  29 chr29_11752704     ZGre    T    C        0      0        2 
  29 chr29_11752704     ZHar    T    C        0      0        2 
  29 chr29_11752704   Sample    T    C        0      0        2 
  29 chr29_11754801     AAsi    C    A        0      0        2 
  29 chr29_11754801     AKia    C    A        0      0        2 
  29 chr29_11754801     AOna    C    A        0      0        2 
  29 chr29_11754801     ASom    C    A        0      0        2 
  29 chr29_11754801     HCab    C    A        1      2        2 
  29 chr29_11754801     HPrz    C    A        1      2        2 
  29 chr29_11754801     ZBoe    C    A        0      0        2 
  29 chr29_11754801     ZGre    C    A        0      0        2 
  29 chr29_11754801     ZHar    C    A        0      0        2 
  29 chr29_11754801   Sample    C    A        0      0        2 
  29 chr29_11765841     AAsi    G    C        0      0        2 
  29 chr29_11765841     AKia    G    C        0      0        2 
  29 chr29_11765841     AOna    G    C        0      0        2 
  29 chr29_11765841     ASom    G    C        0      0        2 
  29 chr29_11765841     HCab    G    C        0      0        2 
  29 chr29_11765841     HPrz    G    C        0      0        2 
  29 chr29_11765841     ZBoe    G    C        0      0        2 
  29 chr29_11765841     ZGre    G    C        0      0        2 
  29 chr29_11765841     ZHar    G    C        1      2        2 
  29 chr29_11765841   Sample    G    C        0      0        2 
  29 chr29_11769345     AAsi    A    T        0      0        2 
  29 chr29_11769345     AKia    A    T        0      0        2 
  29 chr29_11769345     AOna    A    T        0      0        2 
  29 chr29_11769345     ASom    A    T        0      0        2 
  29 chr29_11769345     HCab    A    T        1      2        2 
  29 chr29_11769345     HPrz    A    T        1      2        2 
  29 chr29_11769345     ZBoe    A    T        0      0        2 
  29 chr29_11769345     ZGre    A    T        0      0        2 
  29 chr29_11769345     ZHar    A    T        0      0        2 
  29 chr29_11769345   Sample    A    T        0      0        2 
  29 chr29_11771240     AAsi    C    T        0      0        2 
  29 chr29_11771240     AKia    C    T        0      0        2 
  29 chr29_11771240     AOna    C    T        0      0        2 
  29 chr29_11771240     ASom    C    T        0      0        2 
  29 chr29_11771240     HCab    C    T        1      2        2 
  29 chr29_11771240     HPrz    C    T        1      2        2 
  29 chr29_11771240     ZBoe    C    T        0      0        2 
  29 chr29_11771240     ZGre    C    T        0      0        2 
  29 chr29_11771240     ZHar    C    T        0      0        2 
  29 chr29_11771240   Sample    C    T        0      0        2 
  29 chr29_11771498     AAsi    T    C        0      0        2 
  29 chr29_11771498     AKia    T    C        0      0        2 
  29 chr29_11771498     AOna    T    C        0      0        2 
  29 chr29_11771498     ASom    T    C        0      0        2 
  29 chr29_11771498     HCab    T    C        1      2        2 
  29 chr29_11771498     HPrz    T    C        1      2        2 
  29 chr29_11771498     ZBoe    T    C      0.5      1        2 
  29 chr29_11771498     ZGre    T    C        0      0        2 
  29 chr29_11771498     ZHar    T    C        0      0        2 
  29 chr29_11771498   Sample    T    C        0      0        2 
  29 chr29_11776347     AAsi    G    A        0      0        2 
  29 chr29_11776347     AKia    G    A        0      0        2 
  29 chr29_11776347     AOna    G    A        0      0        2 
  29 chr29_11776347     ASom    G    A        0      0        2 
  29 chr29_11776347     HCab    G    A        1      2        2 
  29 chr29_11776347     HPrz    G    A        1      2        2 
  29 chr29_11776347     ZBoe    G    A        0      0        2 
  29 chr29_11776347     ZGre    G    A        0      0        2 
  29 chr29_11776347     ZHar    G    A        0      0        2 
  29 chr29_11776347   Sample    G    A        0      0        2 
  29 chr29_11779097     AAsi    G    A        0      0        2 
  29 chr29_11779097     AKia    G    A        0      0        2 
  29 chr29_11779097     AOna    G    A        0      0        2 
  29 chr29_11779097     ASom    G    A        0      0        2 
  29 chr29_11779097     HCab    G    A        0      0        2 
  29 chr29_11779097     HPrz    G    A        0      0        2 
  29 chr29_11779097     ZBoe    G    A        1      2        2 
  29 chr29_11779097     ZGre    G    A        0      0        2 
  29 chr29_11779097     ZHar    G    A        0      0        2 
  29 chr29_11779097   Sample    G    A        0      0        2 
  29 chr29_11779174     AAsi    T    C        0      0        2 
  29 chr29_11779174     AKia    T    C        0      0        2 
  29 chr29_11779174     AOna    T    C        0      0        2 
  29 chr29_11779174     ASom    T    C        0      0        2 
  29 chr29_11779174     HCab    T    C        0      0        2 
  29 chr29_11779174     HPrz    T    C        0      0        2 
  29 chr29_11779174     ZBoe    T    C        0      0        2 
  29 chr29_11779174     ZGre    T    C        0      0        2 
  29 chr29_11779174     ZHar    T    C        1      2        2 
  29 chr29_11779174   Sample    T    C        0      0        2 
  29 chr29_11787999     AAsi    T    C        0      0        2 
  29 chr29_11787999     AKia    T    C        0      0        2 
  29 chr29_11787999     AOna    T    C        0      0        2 
  29 chr29_11787999     ASom    T    C        0      0        2 
  29 chr29_11787999     HCab    T    C        0      0        2 
  29 chr29_11787999     HPrz    T    C      0.5      1        2 
  29 chr29_11787999     ZBoe    T    C        0      0        2 
  29 chr29_11787999     ZGre    T    C        0      0        2 
  29 chr29_11787999     ZHar    T    C        0      0        2 
  29 chr29_11787999   Sample    T    C        0      0        2 
  29 chr29_11788377     AAsi    C    T        0      0        2 
  29 chr29_11788377     AKia    C    T        0      0        2 
  29 chr29_11788377     AOna    C    T        0      0        2 
  29 chr29_11788377     ASom    C    T        0      0        2 
  29 chr29_11788377     HCab    C    T        0      0        2 
  29 chr29_11788377     HPrz    C    T        0      0        2 
  29 chr29_11788377     ZBoe    C    T      0.5      1        2 
  29 chr29_11788377     ZGre    C    T        0      0        2 
  29 chr29_11788377     ZHar    C    T        0      0        2 
  29 chr29_11788377   Sample    C    T        0      0        2 
  29 chr29_11790620     AAsi    C    T        0      0        2 
  29 chr29_11790620     AKia    C    T        0      0        2 
  29 chr29_11790620     AOna    C    T        0      0        2 
  29 chr29_11790620     ASom    C    T        0      0        2 
  29 chr29_11790620     HCab    C    T        1      2        2 
  29 chr29_11790620     HPrz    C    T      0.5      1        2 
  29 chr29_11790620     ZBoe    C    T        0      0        2 
  29 chr29_11790620     ZGre    C    T        0      0        2 
  29 chr29_11790620     ZHar    C    T        0      0        2 
  29 chr29_11790620   Sample    C    T        0      0        2 
  29 chr29_11795725     AAsi    A    G      0.5      1        2 
  29 chr29_11795725     AKia    A    G        0      0        2 
  29 chr29_11795725     AOna    A    G        0      0        2 
  29 chr29_11795725     ASom    A    G      0.5      1        2 
  29 chr29_11795725     HCab    A    G        0      0        2 
  29 chr29_11795725     HPrz    A    G        0      0        2 
  29 chr29_11795725     ZBoe    A    G        0      0        2 
  29 chr29_11795725     ZGre    A    G        0      0        2 
  29 chr29_11795725     ZHar    A    G        0      0        2 
  29 chr29_11795725   Sample    A    G        0      0        2 
  29 chr29_11796454     AAsi    A    C        0      0        2 
  29 chr29_11796454     AKia    A    C      0.5      1        2 
  29 chr29_11796454     AOna    A    C        0      0        2 
  29 chr29_11796454     ASom    A    C        0      0        2 
  29 chr29_11796454     HCab    A    C        0      0        2 
  29 chr29_11796454     HPrz    A    C        0      0        2 
  29 chr29_11796454     ZBoe    A    C        0      0        2 
  29 chr29_11796454     ZGre    A    C        0      0        2 
  29 chr29_11796454     ZHar    A    C        0      0        2 
  29 chr29_11796454   Sample    A    C        0      0        2 
  29 chr29_11810929     AAsi    G    A        0      0        2 
  29 chr29_11810929     AKia    G    A        0      0        2 
  29 chr29_11810929     AOna    G    A      0.5      1        2 
  29 chr29_11810929     ASom    G    A        0      0        2 
  29 chr29_11810929     HCab    G    A        0      0        2 
  29 chr29_11810929     HPrz    G    A        0      0        2 
  29 chr29_11810929     ZBoe    G    A        0      0        2 
  29 chr29_11810929     ZGre    G    A        0      0        2 
  29 chr29_11810929     ZHar    G    A        0      0        2 
  29 chr29_11810929   Sample    G    A        0      0        2 
  29 chr29_11812817     AAsi    C    T        0      0        2 
  29 chr29_11812817     AKia    C    T        0      0        2 
  29 chr29_11812817     AOna    C    T        0      0        2 
  29 chr29_11812817     ASom    C    T        0      0        2 
  29 chr29_11812817     HCab    C    T        1      2        2 
  29 chr29_11812817     HPrz    C    T        1      2        2 
  29 chr29_11812817     ZBoe    C    T        0      0        2 
  29 chr29_11812817     ZGre    C    T        0      0        2 
  29 chr29_11812817     ZHar    C    T        0      0        2 
  29 chr29_11812817   Sample    C    T        0      0        2 
  29 chr29_11813141     AAsi    C    T        0      0        2 
  29 chr29_11813141     AKia    C    T        0      0        2 
  29 chr29_11813141     AOna    C    T        0      0        2 
  29 chr29_11813141     ASom    C    T        0      0        2 
  29 chr29_11813141     HCab    C    T        0      0        2 
  29 chr29_11813141     HPrz    C    T        0      0        2 
  29 chr29_11813141     ZBoe    C    T      0.5      1        2 
  29 chr29_11813141     ZGre    C    T        0      0        2 
  29 chr29_11813141     ZHar    C    T        0      0        2 
  29 chr29_11813141   Sample    C    T        0      0        2 
  29 chr29_11814242     AAsi    C    T        0      0        2 
  29 chr29_11814242     AKia    C    T        0      0        2 
  29 chr29_11814242     AOna    C    T        0      0        2 
  29 chr29_11814242     ASom    C    T        0      0        2 
  29 chr29_11814242     HCab    C    T        0      0        2 
  29 chr29_11814242     HPrz    C    T        0      0        2 
  29 chr29_11814242     ZBoe    C    T      0.5      1        2 
  29 chr29_11814242     ZGre    C    T        0      0        2 
  29 chr29_11814242     ZHar    C    T        0      0        2 
  29 chr29_11814242   Sample    C    T        0      0        2 
  29 chr29_11814761     AAsi    T    C      0.5      1        2 
  29 chr29_11814761     AKia    T    C        0      0        2 
  29 chr29_11814761     AOna    T    C        0      0        2 
  29 chr29_11814761     ASom    T    C        0      0        2 
  29 chr29_11814761     HCab    T    C        0      0        2 
  29 chr29_11814761     HPrz    T    C        0      0        2 
  29 chr29_11814761     ZBoe    T    C        0      0        2 
  29 chr29_11814761     ZGre    T    C        0      0        2 
  29 chr29_11814761     ZHar    T    C        0      0        2 
  29 chr29_11814761   Sample    T    C        0      0        2 
  29 chr29_11815620     AAsi    G    A        0      0        2 
  29 chr29_11815620     AKia    G    A        0      0        2 
  29 chr29_11815620     AOna    G    A        0      0        2 
  29 chr29_11815620     ASom    G    A        0      0        2 
  29 chr29_11815620     HCab    G    A        1      2        2 
  29 chr29_11815620     HPrz    G    A        1      2        2 
  29 chr29_11815620     ZBoe    G    A        0      0        2 
  29 chr29_11815620     ZGre    G    A        0      0        2 
  29 chr29_11815620     ZHar    G    A        0      0        2 
  29 chr29_11815620   Sample    G    A        0      0        2 
  29 chr29_11816991     AAsi    A    G        0      0        2 
  29 chr29_11816991     AKia    A    G        0      0        2 
  29 chr29_11816991     AOna    A    G        0      0        2 
  29 chr29_11816991     ASom    A    G        0      0        2 
  29 chr29_11816991     HCab    A    G        0      0        2 
  29 chr29_11816991     HPrz    A    G        0      0        2 
  29 chr29_11816991     ZBoe    A    G        1      2        2 
  29 chr29_11816991     ZGre    A    G        0      0        2 
  29 chr29_11816991     ZHar    A    G        0      0        2 
  29 chr29_11816991   Sample    A    G        0      0        2 
  29 chr29_11823552     AAsi    G    A        0      0        2 
  29 chr29_11823552     AKia    G    A        0      0        2 
  29 chr29_11823552     AOna    G    A        0      0        2 
  29 chr29_11823552     ASom    G    A        0      0        2 
  29 chr29_11823552     HCab    G    A        1      2        2 
  29 chr29_11823552     HPrz    G    A        1      2        2 
  29 chr29_11823552     ZBoe    G    A        0      0        2 
  29 chr29_11823552     ZGre    G    A        0      0        2 
  29 chr29_11823552     ZHar    G    A        0      0        2 
  29 chr29_11823552   Sample    G    A        0      0        2 
  29 chr29_11825519     AAsi    G    A        0      0        2 
  29 chr29_11825519     AKia    G    A        0      0        2 
  29 chr29_11825519     AOna    G    A        0      0        2 
  29 chr29_11825519     ASom    G    A        0      0        2 
  29 chr29_11825519     HCab    G    A        1      2        2 
  29 chr29_11825519     HPrz    G    A        1      2        2 
  29 chr29_11825519     ZBoe    G    A        0      0        2 
  29 chr29_11825519     ZGre    G    A        0      0        2 
  29 chr29_11825519     ZHar    G    A        0      0        2 
  29 chr29_11825519   Sample    G    A        0      0        2 
  29 chr29_11828340     AAsi    C    T        0      0        2 
  29 chr29_11828340     AKia    C    T        0      0        2 
  29 chr29_11828340     AOna    C    T        0      0        2 
  29 chr29_11828340     ASom    C    T        0      0        2 
  29 chr29_11828340     HCab    C    T        1      2        2 
  29 chr29_11828340     HPrz    C    T        1      2        2 
  29 chr29_11828340     ZBoe    C    T        0      0        2 
  29 chr29_11828340     ZGre    C    T        0      0        2 
  29 chr29_11828340     ZHar    C    T        0      0        2 
  29 chr29_11828340   Sample    C    T        0      0        2 
  29 chr29_11833120     AAsi    G    C        0      0        2 
  29 chr29_11833120     AKia    G    C        0      0        2 
  29 chr29_11833120     AOna    G    C        0      0        2 
  29 chr29_11833120     ASom    G    C        0      0        2 
  29 chr29_11833120     HCab    G    C        1      2        2 
  29 chr29_11833120     HPrz    G    C        1      2        2 
  29 chr29_11833120     ZBoe    G    C        0      0        2 
  29 chr29_11833120     ZGre    G    C        0      0        2 
  29 chr29_11833120     ZHar    G    C        0      0        2 
  29 chr29_11833120   Sample    G    C        0      0        2 
  29 chr29_11857367     AAsi    C    G        0      0        2 
  29 chr29_11857367     AKia    C    G        0      0        2 
  29 chr29_11857367     AOna    C    G        0      0        2 
  29 chr29_11857367     ASom    C    G        0      0        2 
  29 chr29_11857367     HCab    C    G        0      0        2 
  29 chr29_11857367     HPrz    C    G        0      0        2 
  29 chr29_11857367     ZBoe    C    G        0      0        2 
  29 chr29_11857367     ZGre    C    G        0      0        2 
  29 chr29_11857367     ZHar    C    G      0.5      1        2 
  29 chr29_11857367   Sample    C    G        0      0        2 
  29 chr29_11868297     AAsi    A    G        0      0        2 
  29 chr29_11868297     AKia    A    G        0      0        2 
  29 chr29_11868297     AOna    A    G        0      0        2 
  29 chr29_11868297     ASom    A    G        0      0        2 
  29 chr29_11868297     HCab    A    G        1      2        2 
  29 chr29_11868297     HPrz    A    G        1      2        2 
  29 chr29_11868297     ZBoe    A    G        0      0        2 
  29 chr29_11868297     ZGre    A    G        0      0        2 
  29 chr29_11868297     ZHar    A    G        0      0        2 
  29 chr29_11868297   Sample    A    G        0      0        2 
  29 chr29_11871967     AAsi    C    A        0      0        2 
  29 chr29_11871967     AKia    C    A        0      0        2 
  29 chr29_11871967     AOna    C    A        0      0        2 
  29 chr29_11871967     ASom    C    A        0      0        2 
  29 chr29_11871967     HCab    C    A      0.5      1        2 
  29 chr29_11871967     HPrz    C    A      0.5      1        2 
  29 chr29_11871967     ZBoe    C    A        0      0        2 
  29 chr29_11871967     ZGre    C    A        0      0        2 
  29 chr29_11871967     ZHar    C    A        0      0        2 
  29 chr29_11871967   Sample    C    A        0      0        2 
  29 chr29_11874804     AAsi    C    G        0      0        2 
  29 chr29_11874804     AKia    C    G        1      2        2 
  29 chr29_11874804     AOna    C    G        0      0        2 
  29 chr29_11874804     ASom    C    G        0      0        2 
  29 chr29_11874804     HCab    C    G        0      0        2 
  29 chr29_11874804     HPrz    C    G        0      0        2 
  29 chr29_11874804     ZBoe    C    G        0      0        2 
  29 chr29_11874804     ZGre    C    G        0      0        2 
  29 chr29_11874804     ZHar    C    G        0      0        2 
  29 chr29_11874804   Sample    C    G        0      0        2 
  29 chr29_11878900     AAsi    C    T        0      0        2 
  29 chr29_11878900     AKia    C    T        0      0        2 
  29 chr29_11878900     AOna    C    T        0      0        2 
  29 chr29_11878900     ASom    C    T        0      0        2 
  29 chr29_11878900     HCab    C    T        0      0        2 
  29 chr29_11878900     HPrz    C    T        0      0        2 
  29 chr29_11878900     ZBoe    C    T        0      0        2 
  29 chr29_11878900     ZGre    C    T        0      0        2 
  29 chr29_11878900     ZHar    C    T        1      2        2 
  29 chr29_11878900   Sample    C    T        0      0        2 
  29 chr29_11879981     AAsi    A    G        0      0        2 
  29 chr29_11879981     AKia    A    G      0.5      1        2 
  29 chr29_11879981     AOna    A    G        0      0        2 
  29 chr29_11879981     ASom    A    G        0      0        2 
  29 chr29_11879981     HCab    A    G        0      0        2 
  29 chr29_11879981     HPrz    A    G        0      0        2 
  29 chr29_11879981     ZBoe    A    G        0      0        2 
  29 chr29_11879981     ZGre    A    G        0      0        2 
  29 chr29_11879981     ZHar    A    G        0      0        2 
  29 chr29_11879981   Sample    A    G        0      0        2 
  29 chr29_11898779     AAsi    T    C        0      0        2 
  29 chr29_11898779     AKia    T    C        0      0        2 
  29 chr29_11898779     AOna    T    C        0      0        2 
  29 chr29_11898779     ASom    T    C        0      0        2 
  29 chr29_11898779     HCab    T    C        0      0        2 
  29 chr29_11898779     HPrz    T    C        0      0        2 
  29 chr29_11898779     ZBoe    T    C        0      0        2 
  29 chr29_11898779     ZGre    T    C        1      2        2 
  29 chr29_11898779     ZHar    T    C        0      0        2 
  29 chr29_11898779   Sample    T    C        0      0        2 
  29 chr29_11907398     AAsi    A    G        0      0        2 
  29 chr29_11907398     AKia    A    G        0      0        2 
  29 chr29_11907398     AOna    A    G        0      0        2 
  29 chr29_11907398     ASom    A    G        0      0        2 
  29 chr29_11907398     HCab    A    G        0      0        2 
  29 chr29_11907398     HPrz    A    G        0      0        2 
  29 chr29_11907398     ZBoe    A    G        0      0        2 
  29 chr29_11907398     ZGre    A    G        1      2        2 
  29 chr29_11907398     ZHar    A    G        0      0        2 
  29 chr29_11907398   Sample    A    G        0      0        2 
  29 chr29_11908396     AAsi    G    A        0      0        2 
  29 chr29_11908396     AKia    G    A      0.5      1        2 
  29 chr29_11908396     AOna    G    A        0      0        2 
  29 chr29_11908396     ASom    G    A        0      0        2 
  29 chr29_11908396     HCab    G    A        0      0        2 
  29 chr29_11908396     HPrz    G    A        0      0        2 
  29 chr29_11908396     ZBoe    G    A        0      0        2 
  29 chr29_11908396     ZGre    G    A        0      0        2 
  29 chr29_11908396     ZHar    G    A        0      0        2 
  29 chr29_11908396   Sample    G    A        0      0        2 
  29 chr29_11910102     AAsi    C    G        0      0        2 
  29 chr29_11910102     AKia    C    G        0      0        2 
  29 chr29_11910102     AOna    C    G        0      0        2 
  29 chr29_11910102     ASom    C    G        0      0        2 
  29 chr29_11910102     HCab    C    G        0      0        2 
  29 chr29_11910102     HPrz    C    G        0      0        2 
  29 chr29_11910102     ZBoe    C    G        0      0        2 
  29 chr29_11910102     ZGre    C    G        1      2        2 
  29 chr29_11910102     ZHar    C    G        0      0        2 
  29 chr29_11910102   Sample    C    G        0      0        2 
  29 chr29_11910760     AAsi    A    G        0      0        2 
  29 chr29_11910760     AKia    A    G        0      0        2 
  29 chr29_11910760     AOna    A    G      0.5      1        2 
  29 chr29_11910760     ASom    A    G        0      0        2 
  29 chr29_11910760     HCab    A    G        0      0        2 
  29 chr29_11910760     HPrz    A    G        0      0        2 
  29 chr29_11910760     ZBoe    A    G        0      0        2 
  29 chr29_11910760     ZGre    A    G        0      0        2 
  29 chr29_11910760     ZHar    A    G        0      0        2 
  29 chr29_11910760   Sample    A    G        0      0        2 
  29 chr29_11913483     AAsi    G    A        0      0        2 
  29 chr29_11913483     AKia    G    A        0      0        2 
  29 chr29_11913483     AOna    G    A        0      0        2 
  29 chr29_11913483     ASom    G    A        0      0        2 
  29 chr29_11913483     HCab    G    A        1      2        2 
  29 chr29_11913483     HPrz    G    A        1      2        2 
  29 chr29_11913483     ZBoe    G    A        0      0        2 
  29 chr29_11913483     ZGre    G    A        0      0        2 
  29 chr29_11913483     ZHar    G    A        0      0        2 
  29 chr29_11913483   Sample    G    A        0      0        2 
  29 chr29_11925222     AAsi    C    T        0      0        2 
  29 chr29_11925222     AKia    C    T        0      0        2 
  29 chr29_11925222     AOna    C    T        0      0        2 
  29 chr29_11925222     ASom    C    T        0      0        2 
  29 chr29_11925222     HCab    C    T      0.5      1        2 
  29 chr29_11925222     HPrz    C    T      0.5      1        2 
  29 chr29_11925222     ZBoe    C    T        0      0        2 
  29 chr29_11925222     ZGre    C    T        0      0        2 
  29 chr29_11925222     ZHar    C    T        0      0        2 
  29 chr29_11925222   Sample    C    T        0      0        2 
  29 chr29_11941216     AAsi    A    G      0.5      1        2 
  29 chr29_11941216     AKia    A    G        0      0        2 
  29 chr29_11941216     AOna    A    G        0      0        2 
  29 chr29_11941216     ASom    A    G        0      0        2 
  29 chr29_11941216     HCab    A    G        0      0        2 
  29 chr29_11941216     HPrz    A    G        0      0        2 
  29 chr29_11941216     ZBoe    A    G        0      0        2 
  29 chr29_11941216     ZGre    A    G        0      0        2 
  29 chr29_11941216     ZHar    A    G        0      0        2 
  29 chr29_11941216   Sample    A    G        1      2        2 
  29 chr29_11941337     AAsi    G    A        0      0        2 
  29 chr29_11941337     AKia    G    A      0.5      1        2 
  29 chr29_11941337     AOna    G    A      0.5      1        2 
  29 chr29_11941337     ASom    G    A        0      0        2 
  29 chr29_11941337     HCab    G    A        0      0        2 
  29 chr29_11941337     HPrz    G    A        0      0        2 
  29 chr29_11941337     ZBoe    G    A        0      0        2 
  29 chr29_11941337     ZGre    G    A        0      0        2 
  29 chr29_11941337     ZHar    G    A        0      0        2 
  29 chr29_11941337   Sample    G    A        0      0        2 
  29 chr29_11975094     AAsi    A    G        0      0        2 
  29 chr29_11975094     AKia    A    G        0      0        2 
  29 chr29_11975094     AOna    A    G        0      0        2 
  29 chr29_11975094     ASom    A    G        0      0        2 
  29 chr29_11975094     HCab    A    G        0      0        2 
  29 chr29_11975094     HPrz    A    G        0      0        2 
  29 chr29_11975094     ZBoe    A    G        0      0        2 
  29 chr29_11975094     ZGre    A    G      0.5      1        2 
  29 chr29_11975094     ZHar    A    G        0      0        2 
  29 chr29_11975094   Sample    A    G        0      0        2 
  29 chr29_11976977     AAsi    T    C        0      0        2 
  29 chr29_11976977     AKia    T    C        0      0        2 
  29 chr29_11976977     AOna    T    C        0      0        2 
  29 chr29_11976977     ASom    T    C        0      0        2 
  29 chr29_11976977     HCab    T    C      0.5      1        2 
  29 chr29_11976977     HPrz    T    C        0      0        2 
  29 chr29_11976977     ZBoe    T    C        0      0        2 
  29 chr29_11976977     ZGre    T    C        0      0        2 
  29 chr29_11976977     ZHar    T    C        0      0        2 
  29 chr29_11976977   Sample    T    C        0      0        2 
  29 chr29_11982367     AAsi    C    A      0.5      1        2 
  29 chr29_11982367     AKia    C    A        0      0        2 
  29 chr29_11982367     AOna    C    A        0      0        2 
  29 chr29_11982367     ASom    C    A        0      0        2 
  29 chr29_11982367     HCab    C    A        0      0        2 
  29 chr29_11982367     HPrz    C    A        0      0        2 
  29 chr29_11982367     ZBoe    C    A        0      0        2 
  29 chr29_11982367     ZGre    C    A        0      0        2 
  29 chr29_11982367     ZHar    C    A        0      0        2 
  29 chr29_11982367   Sample    C    A        0      0        2 
  29 chr29_11990974     AAsi    T    A        0      0        2 
  29 chr29_11990974     AKia    T    A        0      0        2 
  29 chr29_11990974     AOna    T    A        1      2        2 
  29 chr29_11990974     ASom    T    A        0      0        2 
  29 chr29_11990974     HCab    T    A        0      0        2 
  29 chr29_11990974     HPrz    T    A        0      0        2 
  29 chr29_11990974     ZBoe    T    A        0      0        2 
  29 chr29_11990974     ZGre    T    A        0      0        2 
  29 chr29_11990974     ZHar    T    A        0      0        2 
  29 chr29_11990974   Sample    T    A        0      0        2 
  29 chr29_11995057     AAsi    A    G        0      0        2 
  29 chr29_11995057     AKia    A    G        0      0        2 
  29 chr29_11995057     AOna    A    G        0      0        2 
  29 chr29_11995057     ASom    A    G        0      0        2 
  29 chr29_11995057     HCab    A    G        1      2        2 
  29 chr29_11995057     HPrz    A    G        1      2        2 
  29 chr29_11995057     ZBoe    A    G        0      0        2 
  29 chr29_11995057     ZGre    A    G        0      0        2 
  29 chr29_11995057     ZHar    A    G        0      0        2 
  29 chr29_11995057   Sample    A    G        0      0        2 
  29 chr29_11997562     AAsi    G    A        0      0        2 
  29 chr29_11997562     AKia    G    A        0      0        2 
  29 chr29_11997562     AOna    G    A        0      0        2 
  29 chr29_11997562     ASom    G    A        0      0        2 
  29 chr29_11997562     HCab    G    A        0      0        2 
  29 chr29_11997562     HPrz    G    A        0      0        2 
  29 chr29_11997562     ZBoe    G    A        0      0        2 
  29 chr29_11997562     ZGre    G    A        1      2        2 
  29 chr29_11997562     ZHar    G    A        0      0        2 
  29 chr29_11997562   Sample    G    A        0      0        2 
  29 chr29_12003090     AAsi    C    T        0      0        2 
  29 chr29_12003090     AKia    C    T        1      2        2 
  29 chr29_12003090     AOna    C    T        1      2        2 
  29 chr29_12003090     ASom    C    T        0      0        2 
  29 chr29_12003090     HCab    C    T        0      0        2 
  29 chr29_12003090     HPrz    C    T        0      0        2 
  29 chr29_12003090     ZBoe    C    T        0      0        2 
  29 chr29_12003090     ZGre    C    T        0      0        2 
  29 chr29_12003090     ZHar    C    T        0      0        2 
  29 chr29_12003090   Sample    C    T        0      0        2 
  29 chr29_12004248     AAsi    G    A        0      0        2 
  29 chr29_12004248     AKia    G    A        0      0        2 
  29 chr29_12004248     AOna    G    A      0.5      1        2 
  29 chr29_12004248     ASom    G    A        0      0        2 
  29 chr29_12004248     HCab    G    A        0      0        2 
  29 chr29_12004248     HPrz    G    A        0      0        2 
  29 chr29_12004248     ZBoe    G    A        0      0        2 
  29 chr29_12004248     ZGre    G    A        0      0        2 
  29 chr29_12004248     ZHar    G    A        0      0        2 
  29 chr29_12004248   Sample    G    A        0      0        2 
  29 chr29_12004284     AAsi    G    A        0      0        2 
  29 chr29_12004284     AKia    G    A        0      0        2 
  29 chr29_12004284     AOna    G    A        0      0        2 
  29 chr29_12004284     ASom    G    A        0      0        2 
  29 chr29_12004284     HCab    G    A        1      2        2 
  29 chr29_12004284     HPrz    G    A        1      2        2 
  29 chr29_12004284     ZBoe    G    A        0      0        2 
  29 chr29_12004284     ZGre    G    A        0      0        2 
  29 chr29_12004284     ZHar    G    A        0      0        2 
  29 chr29_12004284   Sample    G    A        0      0        2 
  29 chr29_12008896     AAsi    T    C        0      0        2 
  29 chr29_12008896     AKia    T    C        0      0        2 
  29 chr29_12008896     AOna    T    C        0      0        2 
  29 chr29_12008896     ASom    T    C        0      0        2 
  29 chr29_12008896     HCab    T    C        1      2        2 
  29 chr29_12008896     HPrz    T    C        1      2        2 
  29 chr29_12008896     ZBoe    T    C        0      0        2 
  29 chr29_12008896     ZGre    T    C        0      0        2 
  29 chr29_12008896     ZHar    T    C        0      0        2 
  29 chr29_12008896   Sample    T    C        0      0        2 
  29 chr29_12014617     AAsi    T    C        0      0        2 
  29 chr29_12014617     AKia    T    C        0      0        2 
  29 chr29_12014617     AOna    T    C        0      0        2 
  29 chr29_12014617     ASom    T    C        0      0        2 
  29 chr29_12014617     HCab    T    C        1      2        2 
  29 chr29_12014617     HPrz    T    C        1      2        2 
  29 chr29_12014617     ZBoe    T    C        0      0        2 
  29 chr29_12014617     ZGre    T    C        0      0        2 
  29 chr29_12014617     ZHar    T    C        0      0        2 
  29 chr29_12014617   Sample    T    C        0      0        2 
  29 chr29_12016148     AAsi    T    C        0      0        2 
  29 chr29_12016148     AKia    T    C        0      0        2 
  29 chr29_12016148     AOna    T    C        0      0        2 
  29 chr29_12016148     ASom    T    C        0      0        2 
  29 chr29_12016148     HCab    T    C      0.5      1        2 
  29 chr29_12016148     HPrz    T    C        0      0        2 
  29 chr29_12016148     ZBoe    T    C        0      0        2 
  29 chr29_12016148     ZGre    T    C        0      0        2 
  29 chr29_12016148     ZHar    T    C        0      0        2 
  29 chr29_12016148   Sample    T    C        0      0        2 
  29 chr29_12017229     AAsi    G    C        0      0        2 
  29 chr29_12017229     AKia    G    C        0      0        2 
  29 chr29_12017229     AOna    G    C        0      0        2 
  29 chr29_12017229     ASom    G    C        0      0        2 
  29 chr29_12017229     HCab    G    C      0.5      1        2 
  29 chr29_12017229     HPrz    G    C        1      2        2 
  29 chr29_12017229     ZBoe    G    C        0      0        2 
  29 chr29_12017229     ZGre    G    C        0      0        2 
  29 chr29_12017229     ZHar    G    C        0      0        2 
  29 chr29_12017229   Sample    G    C        0      0        2 
  29 chr29_12018453     AAsi    C    G        0      0        2 
  29 chr29_12018453     AKia    C    G        0      0        2 
  29 chr29_12018453     AOna    C    G        0      0        2 
  29 chr29_12018453     ASom    C    G        0      0        2 
  29 chr29_12018453     HCab    C    G        0      0        2 
  29 chr29_12018453     HPrz    C    G        0      0        2 
  29 chr29_12018453     ZBoe    C    G        0      0        2 
  29 chr29_12018453     ZGre    C    G        1      2        2 
  29 chr29_12018453     ZHar    C    G        0      0        2 
  29 chr29_12018453   Sample    C    G        0      0        2 
  29 chr29_12018633     AAsi    C    T        0      0        2 
  29 chr29_12018633     AKia    C    T        0      0        2 
  29 chr29_12018633     AOna    C    T        0      0        2 
  29 chr29_12018633     ASom    C    T        0      0        2 
  29 chr29_12018633     HCab    C    T        0      0        2 
  29 chr29_12018633     HPrz    C    T        0      0        2 
  29 chr29_12018633     ZBoe    C    T        1      2        2 
  29 chr29_12018633     ZGre    C    T        0      0        2 
  29 chr29_12018633     ZHar    C    T        0      0        2 
  29 chr29_12018633   Sample    C    T        0      0        2 
  29 chr29_12021195     AAsi    C    G      0.5      1        2 
  29 chr29_12021195     AKia    C    G        0      0        2 
  29 chr29_12021195     AOna    C    G        0      0        2 
  29 chr29_12021195     ASom    C    G        0      0        2 
  29 chr29_12021195     HCab    C    G        0      0        2 
  29 chr29_12021195     HPrz    C    G        0      0        2 
  29 chr29_12021195     ZBoe    C    G        0      0        2 
  29 chr29_12021195     ZGre    C    G        0      0        2 
  29 chr29_12021195     ZHar    C    G        0      0        2 
  29 chr29_12021195   Sample    C    G        0      0        2 
  29 chr29_12026614     AAsi    T    C        0      0        2 
  29 chr29_12026614     AKia    T    C        0      0        2 
  29 chr29_12026614     AOna    T    C        0      0        2 
  29 chr29_12026614     ASom    T    C        0      0        2 
  29 chr29_12026614     HCab    T    C        0      0        2 
  29 chr29_12026614     HPrz    T    C        0      0        2 
  29 chr29_12026614     ZBoe    T    C        0      0        2 
  29 chr29_12026614     ZGre    T    C        1      2        2 
  29 chr29_12026614     ZHar    T    C        0      0        2 
  29 chr29_12026614   Sample    T    C        1      2        2 
  29 chr29_12038393     AAsi    T    C        0      0        2 
  29 chr29_12038393     AKia    T    C        1      2        2 
  29 chr29_12038393     AOna    T    C        1      2        2 
  29 chr29_12038393     ASom    T    C        0      0        2 
  29 chr29_12038393     HCab    T    C        0      0        2 
  29 chr29_12038393     HPrz    T    C        0      0        2 
  29 chr29_12038393     ZBoe    T    C        0      0        2 
  29 chr29_12038393     ZGre    T    C        0      0        2 
  29 chr29_12038393     ZHar    T    C        0      0        2 
  29 chr29_12038393   Sample    T    C        0      0        2 
  29 chr29_12042461     AAsi    C    G        0      0        2 
  29 chr29_12042461     AKia    C    G        0      0        2 
  29 chr29_12042461     AOna    C    G        0      0        2 
  29 chr29_12042461     ASom    C    G        0      0        2 
  29 chr29_12042461     HCab    C    G        0      0        2 
  29 chr29_12042461     HPrz    C    G      0.5      1        2 
  29 chr29_12042461     ZBoe    C    G        0      0        2 
  29 chr29_12042461     ZGre    C    G        0      0        2 
  29 chr29_12042461     ZHar    C    G        0      0        2 
  29 chr29_12042461   Sample    C    G        0      0        2 
  29 chr29_12050628     AAsi    G    C        0      0        2 
  29 chr29_12050628     AKia    G    C        0      0        2 
  29 chr29_12050628     AOna    G    C        1      2        2 
  29 chr29_12050628     ASom    G    C        0      0        2 
  29 chr29_12050628     HCab    G    C        0      0        2 
  29 chr29_12050628     HPrz    G    C        0      0        2 
  29 chr29_12050628     ZBoe    G    C        0      0        2 
  29 chr29_12050628     ZGre    G    C        0      0        2 
  29 chr29_12050628     ZHar    G    C        0      0        2 
  29 chr29_12050628   Sample    G    C        0      0        2 
  29 chr29_12052187     AAsi    A    G        0      0        2 
  29 chr29_12052187     AKia    A    G        0      0        2 
  29 chr29_12052187     AOna    A    G        0      0        2 
  29 chr29_12052187     ASom    A    G        0      0        2 
  29 chr29_12052187     HCab    A    G        0      0        2 
  29 chr29_12052187     HPrz    A    G      0.5      1        2 
  29 chr29_12052187     ZBoe    A    G        0      0        2 
  29 chr29_12052187     ZGre    A    G        0      0        2 
  29 chr29_12052187     ZHar    A    G        0      0        2 
  29 chr29_12052187   Sample    A    G        0      0        2 
  29 chr29_12054105     AAsi    T    C        0      0        2 
  29 chr29_12054105     AKia    T    C        0      0        2 
  29 chr29_12054105     AOna    T    C        0      0        2 
  29 chr29_12054105     ASom    T    C        0      0        2 
  29 chr29_12054105     HCab    T    C        0      0        2 
  29 chr29_12054105     HPrz    T    C        0      0        2 
  29 chr29_12054105     ZBoe    T    C        0      0        2 
  29 chr29_12054105     ZGre    T    C        1      2        2 
  29 chr29_12054105     ZHar    T    C        0      0        2 
  29 chr29_12054105   Sample    T    C        0      0        2 
  29 chr29_12064330     AAsi    C    G        0      0        2 
  29 chr29_12064330     AKia    C    G        0      0        2 
  29 chr29_12064330     AOna    C    G      0.5      1        2 
  29 chr29_12064330     ASom    C    G        0      0        2 
  29 chr29_12064330     HCab    C    G        0      0        2 
  29 chr29_12064330     HPrz    C    G        0      0        2 
  29 chr29_12064330     ZBoe    C    G        0      0        2 
  29 chr29_12064330     ZGre    C    G        0      0        2 
  29 chr29_12064330     ZHar    C    G        0      0        2 
  29 chr29_12064330   Sample    C    G        0      0        2 
  29 chr29_12075150     AAsi    A    G        0      0        2 
  29 chr29_12075150     AKia    A    G        0      0        2 
  29 chr29_12075150     AOna    A    G        0      0        2 
  29 chr29_12075150     ASom    A    G        0      0        2 
  29 chr29_12075150     HCab    A    G        1      2        2 
  29 chr29_12075150     HPrz    A    G        1      2        2 
  29 chr29_12075150     ZBoe    A    G        0      0        2 
  29 chr29_12075150     ZGre    A    G        0      0        2 
  29 chr29_12075150     ZHar    A    G        0      0        2 
  29 chr29_12075150   Sample    A    G        0      0        2 
  29 chr29_12077578     AAsi    T    C        0      0        2 
  29 chr29_12077578     AKia    T    C        1      2        2 
  29 chr29_12077578     AOna    T    C        0      0        2 
  29 chr29_12077578     ASom    T    C        0      0        2 
  29 chr29_12077578     HCab    T    C        1      2        2 
  29 chr29_12077578     HPrz    T    C        1      2        2 
  29 chr29_12077578     ZBoe    T    C        0      0        2 
  29 chr29_12077578     ZGre    T    C        0      0        2 
  29 chr29_12077578     ZHar    T    C        0      0        2 
  29 chr29_12077578   Sample    T    C        0      0        2 
  29 chr29_12084467     AAsi    A    C        0      0        2 
  29 chr29_12084467     AKia    A    C        0      0        2 
  29 chr29_12084467     AOna    A    C        0      0        2 
  29 chr29_12084467     ASom    A    C        0      0        2 
  29 chr29_12084467     HCab    A    C        0      0        2 
  29 chr29_12084467     HPrz    A    C        0      0        2 
  29 chr29_12084467     ZBoe    A    C        0      0        2 
  29 chr29_12084467     ZGre    A    C        0      0        2 
  29 chr29_12084467     ZHar    A    C        1      2        2 
  29 chr29_12084467   Sample    A    C        0      0        2 
  29 chr29_12091050     AAsi    T    C        0      0        2 
  29 chr29_12091050     AKia    T    C      0.5      1        2 
  29 chr29_12091050     AOna    T    C        0      0        2 
  29 chr29_12091050     ASom    T    C        0      0        2 
  29 chr29_12091050     HCab    T    C        0      0        2 
  29 chr29_12091050     HPrz    T    C        0      0        2 
  29 chr29_12091050     ZBoe    T    C        0      0        2 
  29 chr29_12091050     ZGre    T    C        0      0        2 
  29 chr29_12091050     ZHar    T    C        1      2        2 
  29 chr29_12091050   Sample    T    C        0      0        2 
  29 chr29_12091385     AAsi    A    G        0      0        2 
  29 chr29_12091385     AKia    A    G        0      0        2 
  29 chr29_12091385     AOna    A    G        0      0        2 
  29 chr29_12091385     ASom    A    G        0      0        2 
  29 chr29_12091385     HCab    A    G        0      0        2 
  29 chr29_12091385     HPrz    A    G        0      0        2 
  29 chr29_12091385     ZBoe    A    G        0      0        2 
  29 chr29_12091385     ZGre    A    G        1      2        2 
  29 chr29_12091385     ZHar    A    G        0      0        2 
  29 chr29_12091385   Sample    A    G        0      0        2 
  29 chr29_12092326     AAsi    G    T        0      0        2 
  29 chr29_12092326     AKia    G    T        0      0        2 
  29 chr29_12092326     AOna    G    T        0      0        2 
  29 chr29_12092326     ASom    G    T        0      0        2 
  29 chr29_12092326     HCab    G    T        0      0        2 
  29 chr29_12092326     HPrz    G    T        0      0        2 
  29 chr29_12092326     ZBoe    G    T        0      0        2 
  29 chr29_12092326     ZGre    G    T        0      0        2 
  29 chr29_12092326     ZHar    G    T        1      2        2 
  29 chr29_12092326   Sample    G    T        0      0        2 
  29 chr29_12107045     AAsi    A    G        0      0        2 
  29 chr29_12107045     AKia    A    G        0      0        2 
  29 chr29_12107045     AOna    A    G      0.5      1        2 
  29 chr29_12107045     ASom    A    G        0      0        2 
  29 chr29_12107045     HCab    A    G        0      0        2 
  29 chr29_12107045     HPrz    A    G        0      0        2 
  29 chr29_12107045     ZBoe    A    G        0      0        2 
  29 chr29_12107045     ZGre    A    G        0      0        2 
  29 chr29_12107045     ZHar    A    G        0      0        2 
  29 chr29_12107045   Sample    A    G        0      0        2 
  29 chr29_12107059     AAsi    C    G        0      0        2 
  29 chr29_12107059     AKia    C    G      0.5      1        2 
  29 chr29_12107059     AOna    C    G        0      0        2 
  29 chr29_12107059     ASom    C    G        0      0        2 
  29 chr29_12107059     HCab    C    G        0      0        2 
  29 chr29_12107059     HPrz    C    G        0      0        2 
  29 chr29_12107059     ZBoe    C    G        0      0        2 
  29 chr29_12107059     ZGre    C    G        0      0        2 
  29 chr29_12107059     ZHar    C    G        0      0        2 
  29 chr29_12107059   Sample    C    G        0      0        2 
  29 chr29_12109710     AAsi    T    C        0      0        2 
  29 chr29_12109710     AKia    T    C        0      0        2 
  29 chr29_12109710     AOna    T    C        0      0        2 
  29 chr29_12109710     ASom    T    C        0      0        2 
  29 chr29_12109710     HCab    T    C      0.5      1        2 
  29 chr29_12109710     HPrz    T    C        0      0        2 
  29 chr29_12109710     ZBoe    T    C        0      0        2 
  29 chr29_12109710     ZGre    T    C        0      0        2 
  29 chr29_12109710     ZHar    T    C        0      0        2 
  29 chr29_12109710   Sample    T    C        0      0        2 
  29 chr29_12111507     AAsi    G    T        0      0        2 
  29 chr29_12111507     AKia    G    T        0      0        2 
  29 chr29_12111507     AOna    G    T      0.5      1        2 
  29 chr29_12111507     ASom    G    T        0      0        2 
  29 chr29_12111507     HCab    G    T        0      0        2 
  29 chr29_12111507     HPrz    G    T        0      0        2 
  29 chr29_12111507     ZBoe    G    T        0      0        2 
  29 chr29_12111507     ZGre    G    T        0      0        2 
  29 chr29_12111507     ZHar    G    T        0      0        2 
  29 chr29_12111507   Sample    G    T        0      0        2 
  29 chr29_12117342     AAsi    A    G        1      2        2 
  29 chr29_12117342     AKia    A    G        0      0        2 
  29 chr29_12117342     AOna    A    G        0      0        2 
  29 chr29_12117342     ASom    A    G        0      0        2 
  29 chr29_12117342     HCab    A    G        0      0        2 
  29 chr29_12117342     HPrz    A    G        0      0        2 
  29 chr29_12117342     ZBoe    A    G        0      0        2 
  29 chr29_12117342     ZGre    A    G        0      0        2 
  29 chr29_12117342     ZHar    A    G        0      0        2 
  29 chr29_12117342   Sample    A    G        1      2        2 
  29 chr29_12117633     AAsi    C    T        0      0        2 
  29 chr29_12117633     AKia    C    T        0      0        2 
  29 chr29_12117633     AOna    C    T        1      2        2 
  29 chr29_12117633     ASom    C    T        0      0        2 
  29 chr29_12117633     HCab    C    T        0      0        2 
  29 chr29_12117633     HPrz    C    T        0      0        2 
  29 chr29_12117633     ZBoe    C    T        0      0        2 
  29 chr29_12117633     ZGre    C    T        0      0        2 
  29 chr29_12117633     ZHar    C    T        0      0        2 
  29 chr29_12117633   Sample    C    T        0      0        2 
  29 chr29_12119332     AAsi    T    C        0      0        2 
  29 chr29_12119332     AKia    T    C        0      0        2 
  29 chr29_12119332     AOna    T    C        0      0        2 
  29 chr29_12119332     ASom    T    C        0      0        2 
  29 chr29_12119332     HCab    T    C      0.5      1        2 
  29 chr29_12119332     HPrz    T    C        0      0        2 
  29 chr29_12119332     ZBoe    T    C        0      0        2 
  29 chr29_12119332     ZGre    T    C        0      0        2 
  29 chr29_12119332     ZHar    T    C        0      0        2 
  29 chr29_12119332   Sample    T    C        0      0        2 
  29 chr29_12123886     AAsi    C    T        0      0        2 
  29 chr29_12123886     AKia    C    T        0      0        2 
  29 chr29_12123886     AOna    C    T        0      0        2 
  29 chr29_12123886     ASom    C    T        0      0        2 
  29 chr29_12123886     HCab    C    T        1      2        2 
  29 chr29_12123886     HPrz    C    T        1      2        2 
  29 chr29_12123886     ZBoe    C    T        0      0        2 
  29 chr29_12123886     ZGre    C    T        0      0        2 
  29 chr29_12123886     ZHar    C    T        0      0        2 
  29 chr29_12123886   Sample    C    T        0      0        2 
  29 chr29_12135149     AAsi    G    A        0      0        2 
  29 chr29_12135149     AKia    G    A      0.5      1        2 
  29 chr29_12135149     AOna    G    A        0      0        2 
  29 chr29_12135149     ASom    G    A        0      0        2 
  29 chr29_12135149     HCab    G    A        0      0        2 
  29 chr29_12135149     HPrz    G    A        0      0        2 
  29 chr29_12135149     ZBoe    G    A        0      0        2 
  29 chr29_12135149     ZGre    G    A        0      0        2 
  29 chr29_12135149     ZHar    G    A        0      0        2 
  29 chr29_12135149   Sample    G    A        0      0        2 
  29 chr29_12137525     AAsi    G    A        0      0        2 
  29 chr29_12137525     AKia    G    A        0      0        2 
  29 chr29_12137525     AOna    G    A        0      0        2 
  29 chr29_12137525     ASom    G    A        0      0        2 
  29 chr29_12137525     HCab    G    A        0      0        2 
  29 chr29_12137525     HPrz    G    A        0      0        2 
  29 chr29_12137525     ZBoe    G    A      0.5      1        2 
  29 chr29_12137525     ZGre    G    A        0      0        2 
  29 chr29_12137525     ZHar    G    A        0      0        2 
  29 chr29_12137525   Sample    G    A        0      0        2 
  29 chr29_12140489     AAsi    C    T        0      0        2 
  29 chr29_12140489     AKia    C    T        0      0        2 
  29 chr29_12140489     AOna    C    T        0      0        2 
  29 chr29_12140489     ASom    C    T        0      0        2 
  29 chr29_12140489     HCab    C    T        0      0        2 
  29 chr29_12140489     HPrz    C    T        0      0        2 
  29 chr29_12140489     ZBoe    C    T      0.5      1        2 
  29 chr29_12140489     ZGre    C    T        0      0        2 
  29 chr29_12140489     ZHar    C    T        0      0        2 
  29 chr29_12140489   Sample    C    T        0      0        2 
  29 chr29_12160559     AAsi    G    C        0      0        2 
  29 chr29_12160559     AKia    G    C        0      0        2 
  29 chr29_12160559     AOna    G    C        0      0        2 
  29 chr29_12160559     ASom    G    C        0      0        2 
  29 chr29_12160559     HCab    G    C        1      2        2 
  29 chr29_12160559     HPrz    G    C      0.5      1        2 
  29 chr29_12160559     ZBoe    G    C        0      0        2 
  29 chr29_12160559     ZGre    G    C        0      0        2 
  29 chr29_12160559     ZHar    G    C        0      0        2 
  29 chr29_12160559   Sample    G    C        0      0        2 
  29 chr29_12161995     AAsi    A    G      0.5      1        2 
  29 chr29_12161995     AKia    A    G        0      0        2 
  29 chr29_12161995     AOna    A    G        0      0        2 
  29 chr29_12161995     ASom    A    G        0      0        2 
  29 chr29_12161995     HCab    A    G        0      0        2 
  29 chr29_12161995     HPrz    A    G        0      0        2 
  29 chr29_12161995     ZBoe    A    G        0      0        2 
  29 chr29_12161995     ZGre    A    G        0      0        2 
  29 chr29_12161995     ZHar    A    G        0      0        2 
  29 chr29_12161995   Sample    A    G        0      0        2 
  29 chr29_12167437     AAsi    A    G      0.5      1        2 
  29 chr29_12167437     AKia    A    G        0      0        2 
  29 chr29_12167437     AOna    A    G        0      0        2 
  29 chr29_12167437     ASom    A    G        0      0        2 
  29 chr29_12167437     HCab    A    G        0      0        2 
  29 chr29_12167437     HPrz    A    G        0      0        2 
  29 chr29_12167437     ZBoe    A    G        0      0        2 
  29 chr29_12167437     ZGre    A    G        0      0        2 
  29 chr29_12167437     ZHar    A    G        0      0        2 
  29 chr29_12167437   Sample    A    G        0      0        2 
  29 chr29_12171689     AAsi    A    G        0      0        2 
  29 chr29_12171689     AKia    A    G        0      0        2 
  29 chr29_12171689     AOna    A    G        0      0        2 
  29 chr29_12171689     ASom    A    G        0      0        2 
  29 chr29_12171689     HCab    A    G        0      0        2 
  29 chr29_12171689     HPrz    A    G        0      0        2 
  29 chr29_12171689     ZBoe    A    G      0.5      1        2 
  29 chr29_12171689     ZGre    A    G        0      0        2 
  29 chr29_12171689     ZHar    A    G        0      0        2 
  29 chr29_12171689   Sample    A    G        0      0        2 
  29 chr29_12172620     AAsi    T    A        1      2        2 
  29 chr29_12172620     AKia    T    A        0      0        2 
  29 chr29_12172620     AOna    T    A        0      0        2 
  29 chr29_12172620     ASom    T    A        1      2        2 
  29 chr29_12172620     HCab    T    A        0      0        2 
  29 chr29_12172620     HPrz    T    A        0      0        2 
  29 chr29_12172620     ZBoe    T    A        0      0        2 
  29 chr29_12172620     ZGre    T    A        0      0        2 
  29 chr29_12172620     ZHar    T    A        0      0        2 
  29 chr29_12172620   Sample    T    A        1      2        2 
  29 chr29_12175096     AAsi    C    G        0      0        2 
  29 chr29_12175096     AKia    C    G        0      0        2 
  29 chr29_12175096     AOna    C    G        0      0        2 
  29 chr29_12175096     ASom    C    G        0      0        2 
  29 chr29_12175096     HCab    C    G        0      0        2 
  29 chr29_12175096     HPrz    C    G        0      0        2 
  29 chr29_12175096     ZBoe    C    G      0.5      1        2 
  29 chr29_12175096     ZGre    C    G        0      0        2 
  29 chr29_12175096     ZHar    C    G        0      0        2 
  29 chr29_12175096   Sample    C    G        0      0        2 
  29 chr29_12178970     AAsi    C    A        0      0        2 
  29 chr29_12178970     AKia    C    A        0      0        2 
  29 chr29_12178970     AOna    C    A        0      0        2 
  29 chr29_12178970     ASom    C    A        0      0        2 
  29 chr29_12178970     HCab    C    A        0      0        2 
  29 chr29_12178970     HPrz    C    A        0      0        2 
  29 chr29_12178970     ZBoe    C    A      0.5      1        2 
  29 chr29_12178970     ZGre    C    A        0      0        2 
  29 chr29_12178970     ZHar    C    A        0      0        2 
  29 chr29_12178970   Sample    C    A        0      0        2 
  29 chr29_12181476     AAsi    C    A        0      0        2 
  29 chr29_12181476     AKia    C    A        0      0        2 
  29 chr29_12181476     AOna    C    A        0      0        2 
  29 chr29_12181476     ASom    C    A        0      0        2 
  29 chr29_12181476     HCab    C    A        0      0        2 
  29 chr29_12181476     HPrz    C    A        0      0        2 
  29 chr29_12181476     ZBoe    C    A        0      0        2 
  29 chr29_12181476     ZGre    C    A      0.5      1        2 
  29 chr29_12181476     ZHar    C    A        0      0        2 
  29 chr29_12181476   Sample    C    A        0      0        2 
  29 chr29_12182020     AAsi    C    T        0      0        2 
  29 chr29_12182020     AKia    C    T        0      0        2 
  29 chr29_12182020     AOna    C    T        0      0        2 
  29 chr29_12182020     ASom    C    T        0      0        2 
  29 chr29_12182020     HCab    C    T        0      0        2 
  29 chr29_12182020     HPrz    C    T        0      0        2 
  29 chr29_12182020     ZBoe    C    T        0      0        2 
  29 chr29_12182020     ZGre    C    T        1      2        2 
  29 chr29_12182020     ZHar    C    T        0      0        2 
  29 chr29_12182020   Sample    C    T        0      0        2 
  29 chr29_12184806     AAsi    C    A        0      0        2 
  29 chr29_12184806     AKia    C    A        1      2        2 
  29 chr29_12184806     AOna    C    A      0.5      1        2 
  29 chr29_12184806     ASom    C    A        0      0        2 
  29 chr29_12184806     HCab    C    A        0      0        2 
  29 chr29_12184806     HPrz    C    A        0      0        2 
  29 chr29_12184806     ZBoe    C    A      0.5      1        2 
  29 chr29_12184806     ZGre    C    A        0      0        2 
  29 chr29_12184806     ZHar    C    A        0      0        2 
  29 chr29_12184806   Sample    C    A        0      0        2 
  29 chr29_12189961     AAsi    T    C        0      0        2 
  29 chr29_12189961     AKia    T    C        1      2        2 
  29 chr29_12189961     AOna    T    C        0      0        2 
  29 chr29_12189961     ASom    T    C        0      0        2 
  29 chr29_12189961     HCab    T    C        0      0        2 
  29 chr29_12189961     HPrz    T    C        0      0        2 
  29 chr29_12189961     ZBoe    T    C        0      0        2 
  29 chr29_12189961     ZGre    T    C        0      0        2 
  29 chr29_12189961     ZHar    T    C        0      0        2 
  29 chr29_12189961   Sample    T    C        0      0        2 
  29 chr29_12190968     AAsi    T    A        0      0        2 
  29 chr29_12190968     AKia    T    A        0      0        2 
  29 chr29_12190968     AOna    T    A        0      0        2 
  29 chr29_12190968     ASom    T    A        0      0        2 
  29 chr29_12190968     HCab    T    A      0.5      1        2 
  29 chr29_12190968     HPrz    T    A        0      0        2 
  29 chr29_12190968     ZBoe    T    A        0      0        2 
  29 chr29_12190968     ZGre    T    A        0      0        2 
  29 chr29_12190968     ZHar    T    A        0      0        2 
  29 chr29_12190968   Sample    T    A        0      0        2 
  29 chr29_12192848     AAsi    G    A        0      0        2 
  29 chr29_12192848     AKia    G    A        0      0        2 
  29 chr29_12192848     AOna    G    A        0      0        2 
  29 chr29_12192848     ASom    G    A        0      0        2 
  29 chr29_12192848     HCab    G    A      0.5      1        2 
  29 chr29_12192848     HPrz    G    A      0.5      1        2 
  29 chr29_12192848     ZBoe    G    A        0      0        2 
  29 chr29_12192848     ZGre    G    A        0      0        2 
  29 chr29_12192848     ZHar    G    A        0      0        2 
  29 chr29_12192848   Sample    G    A        0      0        2 
  29 chr29_12192889     AAsi    A    G        0      0        2 
  29 chr29_12192889     AKia    A    G        0      0        2 
  29 chr29_12192889     AOna    A    G        0      0        2 
  29 chr29_12192889     ASom    A    G        0      0        2 
  29 chr29_12192889     HCab    A    G        0      0        2 
  29 chr29_12192889     HPrz    A    G        0      0        2 
  29 chr29_12192889     ZBoe    A    G        0      0        2 
  29 chr29_12192889     ZGre    A    G      0.5      1        2 
  29 chr29_12192889     ZHar    A    G        0      0        2 
  29 chr29_12192889   Sample    A    G        0      0        2 
  29 chr29_12197726     AAsi    A    G        0      0        2 
  29 chr29_12197726     AKia    A    G        0      0        2 
  29 chr29_12197726     AOna    A    G        0      0        2 
  29 chr29_12197726     ASom    A    G        0      0        2 
  29 chr29_12197726     HCab    A    G        0      0        2 
  29 chr29_12197726     HPrz    A    G        0      0        2 
  29 chr29_12197726     ZBoe    A    G      0.5      1        2 
  29 chr29_12197726     ZGre    A    G        0      0        2 
  29 chr29_12197726     ZHar    A    G        0      0        2 
  29 chr29_12197726   Sample    A    G        0      0        2 
  29 chr29_12200673     AAsi    T    G        0      0        2 
  29 chr29_12200673     AKia    T    G        0      0        2 
  29 chr29_12200673     AOna    T    G        0      0        2 
  29 chr29_12200673     ASom    T    G        0      0        2 
  29 chr29_12200673     HCab    T    G      0.5      1        2 
  29 chr29_12200673     HPrz    T    G        1      2        2 
  29 chr29_12200673     ZBoe    T    G        0      0        2 
  29 chr29_12200673     ZGre    T    G        0      0        2 
  29 chr29_12200673     ZHar    T    G        0      0        2 
  29 chr29_12200673   Sample    T    G        0      0        2 
  29 chr29_12202451     AAsi    A    C        0      0        2 
  29 chr29_12202451     AKia    A    C        0      0        2 
  29 chr29_12202451     AOna    A    C        0      0        2 
  29 chr29_12202451     ASom    A    C        0      0        2 
  29 chr29_12202451     HCab    A    C        1      2        2 
  29 chr29_12202451     HPrz    A    C        1      2        2 
  29 chr29_12202451     ZBoe    A    C        0      0        2 
  29 chr29_12202451     ZGre    A    C        0      0        2 
  29 chr29_12202451     ZHar    A    C        0      0        2 
  29 chr29_12202451   Sample    A    C        0      0        2 
  29 chr29_12207089     AAsi    A    G        1      2        2 
  29 chr29_12207089     AKia    A    G        0      0        2 
  29 chr29_12207089     AOna    A    G        0      0        2 
  29 chr29_12207089     ASom    A    G        1      2        2 
  29 chr29_12207089     HCab    A    G        1      2        2 
  29 chr29_12207089     HPrz    A    G        1      2        2 
  29 chr29_12207089     ZBoe    A    G        0      0        2 
  29 chr29_12207089     ZGre    A    G        0      0        2 
  29 chr29_12207089     ZHar    A    G        0      0        2 
  29 chr29_12207089   Sample    A    G        1      2        2 
  29 chr29_12208002     AAsi    T    G        0      0        2 
  29 chr29_12208002     AKia    T    G        0      0        2 
  29 chr29_12208002     AOna    T    G        0      0        2 
  29 chr29_12208002     ASom    T    G        0      0        2 
  29 chr29_12208002     HCab    T    G        0      0        2 
  29 chr29_12208002     HPrz    T    G        0      0        2 
  29 chr29_12208002     ZBoe    T    G        0      0        2 
  29 chr29_12208002     ZGre    T    G      0.5      1        2 
  29 chr29_12208002     ZHar    T    G        0      0        2 
  29 chr29_12208002   Sample    T    G        0      0        2 
  29 chr29_12208187     AAsi    G    A        0      0        2 
  29 chr29_12208187     AKia    G    A        0      0        2 
  29 chr29_12208187     AOna    G    A        0      0        2 
  29 chr29_12208187     ASom    G    A        0      0        2 
  29 chr29_12208187     HCab    G    A        0      0        2 
  29 chr29_12208187     HPrz    G    A      0.5      1        2 
  29 chr29_12208187     ZBoe    G    A        0      0        2 
  29 chr29_12208187     ZGre    G    A        0      0        2 
  29 chr29_12208187     ZHar    G    A        0      0        2 
  29 chr29_12208187   Sample    G    A        0      0        2 
  29 chr29_12208813     AAsi    G    T        0      0        2 
  29 chr29_12208813     AKia    G    T        0      0        2 
  29 chr29_12208813     AOna    G    T        0      0        2 
  29 chr29_12208813     ASom    G    T        0      0        2 
  29 chr29_12208813     HCab    G    T      0.5      1        2 
  29 chr29_12208813     HPrz    G    T      0.5      1        2 
  29 chr29_12208813     ZBoe    G    T        0      0        2 
  29 chr29_12208813     ZGre    G    T        0      0        2 
  29 chr29_12208813     ZHar    G    T        0      0        2 
  29 chr29_12208813   Sample    G    T        0      0        2 
  29 chr29_12209369     AAsi    A    G        0      0        2 
  29 chr29_12209369     AKia    A    G        0      0        2 
  29 chr29_12209369     AOna    A    G      0.5      1        2 
  29 chr29_12209369     ASom    A    G        0      0        2 
  29 chr29_12209369     HCab    A    G        0      0        2 
  29 chr29_12209369     HPrz    A    G        0      0        2 
  29 chr29_12209369     ZBoe    A    G        0      0        2 
  29 chr29_12209369     ZGre    A    G        0      0        2 
  29 chr29_12209369     ZHar    A    G        0      0        2 
  29 chr29_12209369   Sample    A    G        0      0        2 
  29 chr29_12221175     AAsi    C    A        0      0        2 
  29 chr29_12221175     AKia    C    A        0      0        2 
  29 chr29_12221175     AOna    C    A        0      0        2 
  29 chr29_12221175     ASom    C    A        0      0        2 
  29 chr29_12221175     HCab    C    A        0      0        2 
  29 chr29_12221175     HPrz    C    A        0      0        2 
  29 chr29_12221175     ZBoe    C    A      0.5      1        2 
  29 chr29_12221175     ZGre    C    A        0      0        2 
  29 chr29_12221175     ZHar    C    A        0      0        2 
  29 chr29_12221175   Sample    C    A        0      0        2 
  29 chr29_12224021     AAsi    T    C        0      0        2 
  29 chr29_12224021     AKia    T    C        0      0        2 
  29 chr29_12224021     AOna    T    C        0      0        2 
  29 chr29_12224021     ASom    T    C        0      0        2 
  29 chr29_12224021     HCab    T    C        1      2        2 
  29 chr29_12224021     HPrz    T    C      0.5      1        2 
  29 chr29_12224021     ZBoe    T    C        0      0        2 
  29 chr29_12224021     ZGre    T    C        0      0        2 
  29 chr29_12224021     ZHar    T    C        0      0        2 
  29 chr29_12224021   Sample    T    C        0      0        2 
  29 chr29_12225180     AAsi    T    C        0      0        2 
  29 chr29_12225180     AKia    T    C        0      0        2 
  29 chr29_12225180     AOna    T    C        0      0        2 
  29 chr29_12225180     ASom    T    C        0      0        2 
  29 chr29_12225180     HCab    T    C        1      2        2 
  29 chr29_12225180     HPrz    T    C        1      2        2 
  29 chr29_12225180     ZBoe    T    C        0      0        2 
  29 chr29_12225180     ZGre    T    C        0      0        2 
  29 chr29_12225180     ZHar    T    C        0      0        2 
  29 chr29_12225180   Sample    T    C        0      0        2 
  29 chr29_12227975     AAsi    C    T        0      0        2 
  29 chr29_12227975     AKia    C    T        0      0        2 
  29 chr29_12227975     AOna    C    T        0      0        2 
  29 chr29_12227975     ASom    C    T        0      0        2 
  29 chr29_12227975     HCab    C    T        0      0        2 
  29 chr29_12227975     HPrz    C    T        0      0        2 
  29 chr29_12227975     ZBoe    C    T        0      0        2 
  29 chr29_12227975     ZGre    C    T      0.5      1        2 
  29 chr29_12227975     ZHar    C    T        0      0        2 
  29 chr29_12227975   Sample    C    T        0      0        2 
  29 chr29_12230958     AAsi    T    C      0.5      1        2 
  29 chr29_12230958     AKia    T    C        0      0        2 
  29 chr29_12230958     AOna    T    C        0      0        2 
  29 chr29_12230958     ASom    T    C        0      0        2 
  29 chr29_12230958     HCab    T    C        0      0        2 
  29 chr29_12230958     HPrz    T    C        0      0        2 
  29 chr29_12230958     ZBoe    T    C        0      0        2 
  29 chr29_12230958     ZGre    T    C        0      0        2 
  29 chr29_12230958     ZHar    T    C        0      0        2 
  29 chr29_12230958   Sample    T    C        0      0        2 
  29 chr29_12232813     AAsi    A    T        0      0        2 
  29 chr29_12232813     AKia    A    T        0      0        2 
  29 chr29_12232813     AOna    A    T        0      0        2 
  29 chr29_12232813     ASom    A    T        0      0        2 
  29 chr29_12232813     HCab    A    T        0      0        2 
  29 chr29_12232813     HPrz    A    T        0      0        2 
  29 chr29_12232813     ZBoe    A    T        0      0        2 
  29 chr29_12232813     ZGre    A    T        0      0        2 
  29 chr29_12232813     ZHar    A    T      0.5      1        2 
  29 chr29_12232813   Sample    A    T        0      0        2 
  29 chr29_12232895     AAsi    C    T        0      0        2 
  29 chr29_12232895     AKia    C    T        0      0        2 
  29 chr29_12232895     AOna    C    T        0      0        2 
  29 chr29_12232895     ASom    C    T        0      0        2 
  29 chr29_12232895     HCab    C    T        0      0        2 
  29 chr29_12232895     HPrz    C    T        0      0        2 
  29 chr29_12232895     ZBoe    C    T        0      0        2 
  29 chr29_12232895     ZGre    C    T      0.5      1        2 
  29 chr29_12232895     ZHar    C    T        0      0        2 
  29 chr29_12232895   Sample    C    T        0      0        2 
  29 chr29_12234892     AAsi    A    G        0      0        2 
  29 chr29_12234892     AKia    A    G        0      0        2 
  29 chr29_12234892     AOna    A    G        0      0        2 
  29 chr29_12234892     ASom    A    G        0      0        2 
  29 chr29_12234892     HCab    A    G      0.5      1        2 
  29 chr29_12234892     HPrz    A    G        0      0        2 
  29 chr29_12234892     ZBoe    A    G        0      0        2 
  29 chr29_12234892     ZGre    A    G        0      0        2 
  29 chr29_12234892     ZHar    A    G        0      0        2 
  29 chr29_12234892   Sample    A    G        0      0        2 
  29 chr29_12237150     AAsi    T    C      0.5      1        2 
  29 chr29_12237150     AKia    T    C        0      0        2 
  29 chr29_12237150     AOna    T    C        0      0        2 
  29 chr29_12237150     ASom    T    C        0      0        2 
  29 chr29_12237150     HCab    T    C        0      0        2 
  29 chr29_12237150     HPrz    T    C        0      0        2 
  29 chr29_12237150     ZBoe    T    C        0      0        2 
  29 chr29_12237150     ZGre    T    C        0      0        2 
  29 chr29_12237150     ZHar    T    C        0      0        2 
  29 chr29_12237150   Sample    T    C        0      0        2 
  29 chr29_12239106     AAsi    C    T        0      0        2 
  29 chr29_12239106     AKia    C    T        0      0        2 
  29 chr29_12239106     AOna    C    T        0      0        2 
  29 chr29_12239106     ASom    C    T        0      0        2 
  29 chr29_12239106     HCab    C    T        1      2        2 
  29 chr29_12239106     HPrz    C    T        1      2        2 
  29 chr29_12239106     ZBoe    C    T        0      0        2 
  29 chr29_12239106     ZGre    C    T        0      0        2 
  29 chr29_12239106     ZHar    C    T        0      0        2 
  29 chr29_12239106   Sample    C    T        0      0        2 
  29 chr29_12239139     AAsi    A    G        0      0        2 
  29 chr29_12239139     AKia    A    G        0      0        2 
  29 chr29_12239139     AOna    A    G        0      0        2 
  29 chr29_12239139     ASom    A    G        0      0        2 
  29 chr29_12239139     HCab    A    G        0      0        2 
  29 chr29_12239139     HPrz    A    G        0      0        2 
  29 chr29_12239139     ZBoe    A    G      0.5      1        2 
  29 chr29_12239139     ZGre    A    G        0      0        2 
  29 chr29_12239139     ZHar    A    G        0      0        2 
  29 chr29_12239139   Sample    A    G        0      0        2 
  29 chr29_12242633     AAsi    T    C        0      0        2 
  29 chr29_12242633     AKia    T    C        1      2        2 
  29 chr29_12242633     AOna    T    C        0      0        2 
  29 chr29_12242633     ASom    T    C        0      0        2 
  29 chr29_12242633     HCab    T    C        0      0        2 
  29 chr29_12242633     HPrz    T    C        0      0        2 
  29 chr29_12242633     ZBoe    T    C        0      0        2 
  29 chr29_12242633     ZGre    T    C        0      0        2 
  29 chr29_12242633     ZHar    T    C        0      0        2 
  29 chr29_12242633   Sample    T    C        0      0        2 
  29 chr29_12247809     AAsi    C    T        0      0        2 
  29 chr29_12247809     AKia    C    T        0      0        2 
  29 chr29_12247809     AOna    C    T        0      0        2 
  29 chr29_12247809     ASom    C    T        0      0        2 
  29 chr29_12247809     HCab    C    T        1      2        2 
  29 chr29_12247809     HPrz    C    T        1      2        2 
  29 chr29_12247809     ZBoe    C    T        0      0        2 
  29 chr29_12247809     ZGre    C    T        0      0        2 
  29 chr29_12247809     ZHar    C    T        0      0        2 
  29 chr29_12247809   Sample    C    T        0      0        2 
  29 chr29_12250279     AAsi    G    T        0      0        2 
  29 chr29_12250279     AKia    G    T        0      0        2 
  29 chr29_12250279     AOna    G    T        0      0        2 
  29 chr29_12250279     ASom    G    T        0      0        2 
  29 chr29_12250279     HCab    G    T        1      2        2 
  29 chr29_12250279     HPrz    G    T        1      2        2 
  29 chr29_12250279     ZBoe    G    T        0      0        2 
  29 chr29_12250279     ZGre    G    T        0      0        2 
  29 chr29_12250279     ZHar    G    T        0      0        2 
  29 chr29_12250279   Sample    G    T        0      0        2 
  29 chr29_12253200     AAsi    T    C        0      0        2 
  29 chr29_12253200     AKia    T    C        0      0        2 
  29 chr29_12253200     AOna    T    C        0      0        2 
  29 chr29_12253200     ASom    T    C        0      0        2 
  29 chr29_12253200     HCab    T    C        0      0        2 
  29 chr29_12253200     HPrz    T    C        0      0        2 
  29 chr29_12253200     ZBoe    T    C        1      2        2 
  29 chr29_12253200     ZGre    T    C        0      0        2 
  29 chr29_12253200     ZHar    T    C        0      0        2 
  29 chr29_12253200   Sample    T    C        0      0        2 
  29 chr29_12255170     AAsi    C    T        0      0        2 
  29 chr29_12255170     AKia    C    T        0      0        2 
  29 chr29_12255170     AOna    C    T        0      0        2 
  29 chr29_12255170     ASom    C    T      0.5      1        2 
  29 chr29_12255170     HCab    C    T        0      0        2 
  29 chr29_12255170     HPrz    C    T        0      0        2 
  29 chr29_12255170     ZBoe    C    T        0      0        2 
  29 chr29_12255170     ZGre    C    T        0      0        2 
  29 chr29_12255170     ZHar    C    T        0      0        2 
  29 chr29_12255170   Sample    C    T        0      0        2 
  29 chr29_12256775     AAsi    A    T        0      0        2 
  29 chr29_12256775     AKia    A    T        0      0        2 
  29 chr29_12256775     AOna    A    T        0      0        2 
  29 chr29_12256775     ASom    A    T        0      0        2 
  29 chr29_12256775     HCab    A    T      0.5      1        2 
  29 chr29_12256775     HPrz    A    T        1      2        2 
  29 chr29_12256775     ZBoe    A    T        0      0        2 
  29 chr29_12256775     ZGre    A    T        0      0        2 
  29 chr29_12256775     ZHar    A    T        0      0        2 
  29 chr29_12256775   Sample    A    T        0      0        2 
  29 chr29_12259030     AAsi    A    G        0      0        2 
  29 chr29_12259030     AKia    A    G      0.5      1        2 
  29 chr29_12259030     AOna    A    G        0      0        2 
  29 chr29_12259030     ASom    A    G        0      0        2 
  29 chr29_12259030     HCab    A    G        0      0        2 
  29 chr29_12259030     HPrz    A    G        0      0        2 
  29 chr29_12259030     ZBoe    A    G        0      0        2 
  29 chr29_12259030     ZGre    A    G        0      0        2 
  29 chr29_12259030     ZHar    A    G        0      0        2 
  29 chr29_12259030   Sample    A    G        0      0        2 
  29 chr29_12260442     AAsi    A    G      0.5      1        2 
  29 chr29_12260442     AKia    A    G        0      0        2 
  29 chr29_12260442     AOna    A    G        0      0        2 
  29 chr29_12260442     ASom    A    G        0      0        2 
  29 chr29_12260442     HCab    A    G        0      0        2 
  29 chr29_12260442     HPrz    A    G        0      0        2 
  29 chr29_12260442     ZBoe    A    G        0      0        2 
  29 chr29_12260442     ZGre    A    G        0      0        2 
  29 chr29_12260442     ZHar    A    G        0      0        2 
  29 chr29_12260442   Sample    A    G        0      0        2 
  29 chr29_12283017     AAsi    T    C      0.5      1        2 
  29 chr29_12283017     AKia    T    C        0      0        2 
  29 chr29_12283017     AOna    T    C        0      0        2 
  29 chr29_12283017     ASom    T    C        0      0        2 
  29 chr29_12283017     HCab    T    C        0      0        2 
  29 chr29_12283017     HPrz    T    C        0      0        2 
  29 chr29_12283017     ZBoe    T    C        0      0        2 
  29 chr29_12283017     ZGre    T    C        0      0        2 
  29 chr29_12283017     ZHar    T    C        0      0        2 
  29 chr29_12283017   Sample    T    C        1      2        2 
  29 chr29_12285933     AAsi    G    A        0      0        2 
  29 chr29_12285933     AKia    G    A        0      0        2 
  29 chr29_12285933     AOna    G    A        0      0        2 
  29 chr29_12285933     ASom    G    A        0      0        2 
  29 chr29_12285933     HCab    G    A        1      2        2 
  29 chr29_12285933     HPrz    G    A        1      2        2 
  29 chr29_12285933     ZBoe    G    A        0      0        2 
  29 chr29_12285933     ZGre    G    A        0      0        2 
  29 chr29_12285933     ZHar    G    A        0      0        2 
  29 chr29_12285933   Sample    G    A        0      0        2 
  29 chr29_12288070     AAsi    C    T        0      0        2 
  29 chr29_12288070     AKia    C    T        0      0        2 
  29 chr29_12288070     AOna    C    T        0      0        2 
  29 chr29_12288070     ASom    C    T        0      0        2 
  29 chr29_12288070     HCab    C    T        0      0        2 
  29 chr29_12288070     HPrz    C    T        0      0        2 
  29 chr29_12288070     ZBoe    C    T      0.5      1        2 
  29 chr29_12288070     ZGre    C    T        0      0        2 
  29 chr29_12288070     ZHar    C    T        0      0        2 
  29 chr29_12288070   Sample    C    T        0      0        2 
  29 chr29_12288442     AAsi    G    C      0.5      1        2 
  29 chr29_12288442     AKia    G    C        0      0        2 
  29 chr29_12288442     AOna    G    C        0      0        2 
  29 chr29_12288442     ASom    G    C        0      0        2 
  29 chr29_12288442     HCab    G    C        0      0        2 
  29 chr29_12288442     HPrz    G    C        0      0        2 
  29 chr29_12288442     ZBoe    G    C        0      0        2 
  29 chr29_12288442     ZGre    G    C        0      0        2 
  29 chr29_12288442     ZHar    G    C        0      0        2 
  29 chr29_12288442   Sample    G    C        1      2        2 
  29 chr29_12289712     AAsi    C    A        0      0        2 
  29 chr29_12289712     AKia    C    A        1      2        2 
  29 chr29_12289712     AOna    C    A        0      0        2 
  29 chr29_12289712     ASom    C    A        0      0        2 
  29 chr29_12289712     HCab    C    A        0      0        2 
  29 chr29_12289712     HPrz    C    A        0      0        2 
  29 chr29_12289712     ZBoe    C    A        0      0        2 
  29 chr29_12289712     ZGre    C    A        0      0        2 
  29 chr29_12289712     ZHar    C    A        0      0        2 
  29 chr29_12289712   Sample    C    A        0      0        2 
  29 chr29_12291205     AAsi    A    G        0      0        2 
  29 chr29_12291205     AKia    A    G        0      0        2 
  29 chr29_12291205     AOna    A    G        0      0        2 
  29 chr29_12291205     ASom    A    G        0      0        2 
  29 chr29_12291205     HCab    A    G        1      2        2 
  29 chr29_12291205     HPrz    A    G        1      2        2 
  29 chr29_12291205     ZBoe    A    G        0      0        2 
  29 chr29_12291205     ZGre    A    G        0      0        2 
  29 chr29_12291205     ZHar    A    G        0      0        2 
  29 chr29_12291205   Sample    A    G        0      0        2 
  29 chr29_12293736     AAsi    T    G        0      0        2 
  29 chr29_12293736     AKia    T    G        0      0        2 
  29 chr29_12293736     AOna    T    G        0      0        2 
  29 chr29_12293736     ASom    T    G        0      0        2 
  29 chr29_12293736     HCab    T    G        1      2        2 
  29 chr29_12293736     HPrz    T    G        1      2        2 
  29 chr29_12293736     ZBoe    T    G        0      0        2 
  29 chr29_12293736     ZGre    T    G        0      0        2 
  29 chr29_12293736     ZHar    T    G        0      0        2 
  29 chr29_12293736   Sample    T    G        0      0        2 
  29 chr29_12293983     AAsi    C    A        0      0        2 
  29 chr29_12293983     AKia    C    A        0      0        2 
  29 chr29_12293983     AOna    C    A        0      0        2 
  29 chr29_12293983     ASom    C    A        0      0        2 
  29 chr29_12293983     HCab    C    A        0      0        2 
  29 chr29_12293983     HPrz    C    A        0      0        2 
  29 chr29_12293983     ZBoe    C    A      0.5      1        2 
  29 chr29_12293983     ZGre    C    A        0      0        2 
  29 chr29_12293983     ZHar    C    A        0      0        2 
  29 chr29_12293983   Sample    C    A        0      0        2 
  29 chr29_12294239     AAsi    G    A        0      0        2 
  29 chr29_12294239     AKia    G    A        0      0        2 
  29 chr29_12294239     AOna    G    A        0      0        2 
  29 chr29_12294239     ASom    G    A        0      0        2 
  29 chr29_12294239     HCab    G    A      0.5      1        2 
  29 chr29_12294239     HPrz    G    A        1      2        2 
  29 chr29_12294239     ZBoe    G    A        0      0        2 
  29 chr29_12294239     ZGre    G    A        0      0        2 
  29 chr29_12294239     ZHar    G    A        0      0        2 
  29 chr29_12294239   Sample    G    A        0      0        2 
  29 chr29_12309299     AAsi    C    T        0      0        2 
  29 chr29_12309299     AKia    C    T        0      0        2 
  29 chr29_12309299     AOna    C    T        0      0        2 
  29 chr29_12309299     ASom    C    T        0      0        2 
  29 chr29_12309299     HCab    C    T        0      0        2 
  29 chr29_12309299     HPrz    C    T        0      0        2 
  29 chr29_12309299     ZBoe    C    T      0.5      1        2 
  29 chr29_12309299     ZGre    C    T        0      0        2 
  29 chr29_12309299     ZHar    C    T        1      2        2 
  29 chr29_12309299   Sample    C    T        0      0        2 
  29 chr29_12311096     AAsi    C    T        0      0        2 
  29 chr29_12311096     AKia    C    T        0      0        2 
  29 chr29_12311096     AOna    C    T        0      0        2 
  29 chr29_12311096     ASom    C    T        0      0        2 
  29 chr29_12311096     HCab    C    T        1      2        2 
  29 chr29_12311096     HPrz    C    T        1      2        2 
  29 chr29_12311096     ZBoe    C    T        0      0        2 
  29 chr29_12311096     ZGre    C    T        0      0        2 
  29 chr29_12311096     ZHar    C    T        0      0        2 
  29 chr29_12311096   Sample    C    T        0      0        2 
  29 chr29_12314479     AAsi    C    T        0      0        2 
  29 chr29_12314479     AKia    C    T        0      0        2 
  29 chr29_12314479     AOna    C    T        0      0        2 
  29 chr29_12314479     ASom    C    T        0      0        2 
  29 chr29_12314479     HCab    C    T        0      0        2 
  29 chr29_12314479     HPrz    C    T        0      0        2 
  29 chr29_12314479     ZBoe    C    T      0.5      1        2 
  29 chr29_12314479     ZGre    C    T        0      0        2 
  29 chr29_12314479     ZHar    C    T        0      0        2 
  29 chr29_12314479   Sample    C    T        0      0        2 
  29 chr29_12319860     AAsi    C    T      0.5      1        2 
  29 chr29_12319860     AKia    C    T        0      0        2 
  29 chr29_12319860     AOna    C    T        0      0        2 
  29 chr29_12319860     ASom    C    T        0      0        2 
  29 chr29_12319860     HCab    C    T        0      0        2 
  29 chr29_12319860     HPrz    C    T        0      0        2 
  29 chr29_12319860     ZBoe    C    T        0      0        2 
  29 chr29_12319860     ZGre    C    T        0      0        2 
  29 chr29_12319860     ZHar    C    T        0      0        2 
  29 chr29_12319860   Sample    C    T        1      2        2 
  29 chr29_12322047     AAsi    T    G        0      0        2 
  29 chr29_12322047     AKia    T    G        0      0        2 
  29 chr29_12322047     AOna    T    G        0      0        2 
  29 chr29_12322047     ASom    T    G        0      0        2 
  29 chr29_12322047     HCab    T    G        1      2        2 
  29 chr29_12322047     HPrz    T    G        1      2        2 
  29 chr29_12322047     ZBoe    T    G        0      0        2 
  29 chr29_12322047     ZGre    T    G        0      0        2 
  29 chr29_12322047     ZHar    T    G        0      0        2 
  29 chr29_12322047   Sample    T    G        0      0        2 
  29 chr29_12323110     AAsi    C    T        0      0        2 
  29 chr29_12323110     AKia    C    T        0      0        2 
  29 chr29_12323110     AOna    C    T        0      0        2 
  29 chr29_12323110     ASom    C    T        0      0        2 
  29 chr29_12323110     HCab    C    T        0      0        2 
  29 chr29_12323110     HPrz    C    T        0      0        2 
  29 chr29_12323110     ZBoe    C    T      0.5      1        2 
  29 chr29_12323110     ZGre    C    T        0      0        2 
  29 chr29_12323110     ZHar    C    T        0      0        2 
  29 chr29_12323110   Sample    C    T        0      0        2 
  29 chr29_12332030     AAsi    A    G        0      0        2 
  29 chr29_12332030     AKia    A    G        0      0        2 
  29 chr29_12332030     AOna    A    G      0.5      1        2 
  29 chr29_12332030     ASom    A    G        0      0        2 
  29 chr29_12332030     HCab    A    G        0      0        2 
  29 chr29_12332030     HPrz    A    G        0      0        2 
  29 chr29_12332030     ZBoe    A    G        0      0        2 
  29 chr29_12332030     ZGre    A    G        0      0        2 
  29 chr29_12332030     ZHar    A    G        0      0        2 
  29 chr29_12332030   Sample    A    G        0      0        2 
  29 chr29_12343087     AAsi    T    C        0      0        2 
  29 chr29_12343087     AKia    T    C        0      0        2 
  29 chr29_12343087     AOna    T    C        0      0        2 
  29 chr29_12343087     ASom    T    C        0      0        2 
  29 chr29_12343087     HCab    T    C        1      2        2 
  29 chr29_12343087     HPrz    T    C        1      2        2 
  29 chr29_12343087     ZBoe    T    C        0      0        2 
  29 chr29_12343087     ZGre    T    C        0      0        2 
  29 chr29_12343087     ZHar    T    C        0      0        2 
  29 chr29_12343087   Sample    T    C        0      0        2 
  29 chr29_12343919     AAsi    T    C        0      0        2 
  29 chr29_12343919     AKia    T    C        1      2        2 
  29 chr29_12343919     AOna    T    C        1      2        2 
  29 chr29_12343919     ASom    T    C        0      0        2 
  29 chr29_12343919     HCab    T    C        0      0        2 
  29 chr29_12343919     HPrz    T    C        0      0        2 
  29 chr29_12343919     ZBoe    T    C        0      0        2 
  29 chr29_12343919     ZGre    T    C        0      0        2 
  29 chr29_12343919     ZHar    T    C        0      0        2 
  29 chr29_12343919   Sample    T    C        0      0        2 
  29 chr29_12344648     AAsi    C    A        0      0        2 
  29 chr29_12344648     AKia    C    A        0      0        2 
  29 chr29_12344648     AOna    C    A        0      0        2 
  29 chr29_12344648     ASom    C    A        0      0        2 
  29 chr29_12344648     HCab    C    A        0      0        2 
  29 chr29_12344648     HPrz    C    A      0.5      1        2 
  29 chr29_12344648     ZBoe    C    A        0      0        2 
  29 chr29_12344648     ZGre    C    A        0      0        2 
  29 chr29_12344648     ZHar    C    A        0      0        2 
  29 chr29_12344648   Sample    C    A        0      0        2 
  29 chr29_12355135     AAsi    A    C        0      0        2 
  29 chr29_12355135     AKia    A    C        0      0        2 
  29 chr29_12355135     AOna    A    C        0      0        2 
  29 chr29_12355135     ASom    A    C        0      0        2 
  29 chr29_12355135     HCab    A    C        0      0        2 
  29 chr29_12355135     HPrz    A    C      0.5      1        2 
  29 chr29_12355135     ZBoe    A    C        0      0        2 
  29 chr29_12355135     ZGre    A    C        0      0        2 
  29 chr29_12355135     ZHar    A    C        0      0        2 
  29 chr29_12355135   Sample    A    C        0      0        2 
  29 chr29_12355287     AAsi    A    G        0      0        2 
  29 chr29_12355287     AKia    A    G        1      2        2 
  29 chr29_12355287     AOna    A    G        1      2        2 
  29 chr29_12355287     ASom    A    G        0      0        2 
  29 chr29_12355287     HCab    A    G        0      0        2 
  29 chr29_12355287     HPrz    A    G        0      0        2 
  29 chr29_12355287     ZBoe    A    G        0      0        2 
  29 chr29_12355287     ZGre    A    G        0      0        2 
  29 chr29_12355287     ZHar    A    G        0      0        2 
  29 chr29_12355287   Sample    A    G        0      0        2 
  29 chr29_12356765     AAsi    T    C        0      0        2 
  29 chr29_12356765     AKia    T    C        0      0        2 
  29 chr29_12356765     AOna    T    C        0      0        2 
  29 chr29_12356765     ASom    T    C      0.5      1        2 
  29 chr29_12356765     HCab    T    C        0      0        2 
  29 chr29_12356765     HPrz    T    C        0      0        2 
  29 chr29_12356765     ZBoe    T    C        0      0        2 
  29 chr29_12356765     ZGre    T    C        0      0        2 
  29 chr29_12356765     ZHar    T    C        0      0        2 
  29 chr29_12356765   Sample    T    C        0      0        2 
  29 chr29_12362070     AAsi    A    G        0      0        2 
  29 chr29_12362070     AKia    A    G        0      0        2 
  29 chr29_12362070     AOna    A    G        0      0        2 
  29 chr29_12362070     ASom    A    G        0      0        2 
  29 chr29_12362070     HCab    A    G        1      2        2 
  29 chr29_12362070     HPrz    A    G        1      2        2 
  29 chr29_12362070     ZBoe    A    G        0      0        2 
  29 chr29_12362070     ZGre    A    G        0      0        2 
  29 chr29_12362070     ZHar    A    G        0      0        2 
  29 chr29_12362070   Sample    A    G        0      0        2 
  29 chr29_12362449     AAsi    G    T      0.5      1        2 
  29 chr29_12362449     AKia    G    T        0      0        2 
  29 chr29_12362449     AOna    G    T        0      0        2 
  29 chr29_12362449     ASom    G    T        0      0        2 
  29 chr29_12362449     HCab    G    T        0      0        2 
  29 chr29_12362449     HPrz    G    T        0      0        2 
  29 chr29_12362449     ZBoe    G    T        0      0        2 
  29 chr29_12362449     ZGre    G    T        0      0        2 
  29 chr29_12362449     ZHar    G    T        0      0        2 
  29 chr29_12362449   Sample    G    T        0      0        2 
  29 chr29_12367347     AAsi    T    C        0      0        2 
  29 chr29_12367347     AKia    T    C      0.5      1        2 
  29 chr29_12367347     AOna    T    C        0      0        2 
  29 chr29_12367347     ASom    T    C        0      0        2 
  29 chr29_12367347     HCab    T    C        0      0        2 
  29 chr29_12367347     HPrz    T    C        0      0        2 
  29 chr29_12367347     ZBoe    T    C        0      0        2 
  29 chr29_12367347     ZGre    T    C        0      0        2 
  29 chr29_12367347     ZHar    T    C        0      0        2 
  29 chr29_12367347   Sample    T    C        0      0        2 
  29 chr29_12370395     AAsi    G    T        0      0        2 
  29 chr29_12370395     AKia    G    T        0      0        2 
  29 chr29_12370395     AOna    G    T        0      0        2 
  29 chr29_12370395     ASom    G    T        0      0        2 
  29 chr29_12370395     HCab    G    T        0      0        2 
  29 chr29_12370395     HPrz    G    T        0      0        2 
  29 chr29_12370395     ZBoe    G    T        0      0        2 
  29 chr29_12370395     ZGre    G    T      0.5      1        2 
  29 chr29_12370395     ZHar    G    T        0      0        2 
  29 chr29_12370395   Sample    G    T        0      0        2 
  29 chr29_12371260     AAsi    C    T        0      0        2 
  29 chr29_12371260     AKia    C    T        0      0        2 
  29 chr29_12371260     AOna    C    T        0      0        2 
  29 chr29_12371260     ASom    C    T        0      0        2 
  29 chr29_12371260     HCab    C    T        0      0        2 
  29 chr29_12371260     HPrz    C    T        0      0        2 
  29 chr29_12371260     ZBoe    C    T        0      0        2 
  29 chr29_12371260     ZGre    C    T        0      0        2 
  29 chr29_12371260     ZHar    C    T        1      2        2 
  29 chr29_12371260   Sample    C    T        0      0        2 
  29 chr29_12372927     AAsi    T    C        0      0        2 
  29 chr29_12372927     AKia    T    C        0      0        2 
  29 chr29_12372927     AOna    T    C        0      0        2 
  29 chr29_12372927     ASom    T    C        0      0        2 
  29 chr29_12372927     HCab    T    C        1      2        2 
  29 chr29_12372927     HPrz    T    C        1      2        2 
  29 chr29_12372927     ZBoe    T    C        0      0        2 
  29 chr29_12372927     ZGre    T    C        0      0        2 
  29 chr29_12372927     ZHar    T    C        0      0        2 
  29 chr29_12372927   Sample    T    C        0      0        2 
  29 chr29_12375384     AAsi    A    T        0      0        2 
  29 chr29_12375384     AKia    A    T        0      0        2 
  29 chr29_12375384     AOna    A    T        0      0        2 
  29 chr29_12375384     ASom    A    T        0      0        2 
  29 chr29_12375384     HCab    A    T        0      0        2 
  29 chr29_12375384     HPrz    A    T        0      0        2 
  29 chr29_12375384     ZBoe    A    T        1      2        2 
  29 chr29_12375384     ZGre    A    T        0      0        2 
  29 chr29_12375384     ZHar    A    T        0      0        2 
  29 chr29_12375384   Sample    A    T        0      0        2 
  29 chr29_12378158     AAsi    A    G        0      0        2 
  29 chr29_12378158     AKia    A    G        0      0        2 
  29 chr29_12378158     AOna    A    G        0      0        2 
  29 chr29_12378158     ASom    A    G        0      0        2 
  29 chr29_12378158     HCab    A    G        0      0        2 
  29 chr29_12378158     HPrz    A    G      0.5      1        2 
  29 chr29_12378158     ZBoe    A    G        0      0        2 
  29 chr29_12378158     ZGre    A    G        0      0        2 
  29 chr29_12378158     ZHar    A    G        0      0        2 
  29 chr29_12378158   Sample    A    G        0      0        2 
  29 chr29_12383313     AAsi    G    C        0      0        2 
  29 chr29_12383313     AKia    G    C        0      0        2 
  29 chr29_12383313     AOna    G    C        0      0        2 
  29 chr29_12383313     ASom    G    C        0      0        2 
  29 chr29_12383313     HCab    G    C        0      0        2 
  29 chr29_12383313     HPrz    G    C        0      0        2 
  29 chr29_12383313     ZBoe    G    C        1      2        2 
  29 chr29_12383313     ZGre    G    C        0      0        2 
  29 chr29_12383313     ZHar    G    C        0      0        2 
  29 chr29_12383313   Sample    G    C        0      0        2 
  29 chr29_12383959     AAsi    A    G        0      0        2 
  29 chr29_12383959     AKia    A    G      0.5      1        2 
  29 chr29_12383959     AOna    A    G        0      0        2 
  29 chr29_12383959     ASom    A    G        0      0        2 
  29 chr29_12383959     HCab    A    G        0      0        2 
  29 chr29_12383959     HPrz    A    G        0      0        2 
  29 chr29_12383959     ZBoe    A    G        0      0        2 
  29 chr29_12383959     ZGre    A    G        0      0        2 
  29 chr29_12383959     ZHar    A    G        0      0        2 
  29 chr29_12383959   Sample    A    G        0      0        2 
  29 chr29_12391968     AAsi    T    G        0      0        2 
  29 chr29_12391968     AKia    T    G        0      0        2 
  29 chr29_12391968     AOna    T    G        0      0        2 
  29 chr29_12391968     ASom    T    G        0      0        2 
  29 chr29_12391968     HCab    T    G        0      0        2 
  29 chr29_12391968     HPrz    T    G        0      0        2 
  29 chr29_12391968     ZBoe    T    G        0      0        2 
  29 chr29_12391968     ZGre    T    G      0.5      1        2 
  29 chr29_12391968     ZHar    T    G        0      0        2 
  29 chr29_12391968   Sample    T    G        0      0        2 
  29 chr29_12392937     AAsi    A    C        0      0        2 
  29 chr29_12392937     AKia    A    C        0      0        2 
  29 chr29_12392937     AOna    A    C      0.5      1        2 
  29 chr29_12392937     ASom    A    C        0      0        2 
  29 chr29_12392937     HCab    A    C        0      0        2 
  29 chr29_12392937     HPrz    A    C        0      0        2 
  29 chr29_12392937     ZBoe    A    C        0      0        2 
  29 chr29_12392937     ZGre    A    C        0      0        2 
  29 chr29_12392937     ZHar    A    C        0      0        2 
  29 chr29_12392937   Sample    A    C        0      0        2 
  29 chr29_12395514     AAsi    T    C        0      0        2 
  29 chr29_12395514     AKia    T    C        0      0        2 
  29 chr29_12395514     AOna    T    C        0      0        2 
  29 chr29_12395514     ASom    T    C        0      0        2 
  29 chr29_12395514     HCab    T    C        0      0        2 
  29 chr29_12395514     HPrz    T    C        0      0        2 
  29 chr29_12395514     ZBoe    T    C      0.5      1        2 
  29 chr29_12395514     ZGre    T    C        0      0        2 
  29 chr29_12395514     ZHar    T    C        0      0        2 
  29 chr29_12395514   Sample    T    C        0      0        2 
  29 chr29_12400434     AAsi    C    G        0      0        2 
  29 chr29_12400434     AKia    C    G        0      0        2 
  29 chr29_12400434     AOna    C    G        1      2        2 
  29 chr29_12400434     ASom    C    G        0      0        2 
  29 chr29_12400434     HCab    C    G        0      0        2 
  29 chr29_12400434     HPrz    C    G        0      0        2 
  29 chr29_12400434     ZBoe    C    G        0      0        2 
  29 chr29_12400434     ZGre    C    G        0      0        2 
  29 chr29_12400434     ZHar    C    G        0      0        2 
  29 chr29_12400434   Sample    C    G        0      0        2 
  29 chr29_12404009     AAsi    G    T        0      0        2 
  29 chr29_12404009     AKia    G    T        0      0        2 
  29 chr29_12404009     AOna    G    T        0      0        2 
  29 chr29_12404009     ASom    G    T        0      0        2 
  29 chr29_12404009     HCab    G    T        0      0        2 
  29 chr29_12404009     HPrz    G    T        0      0        2 
  29 chr29_12404009     ZBoe    G    T        1      2        2 
  29 chr29_12404009     ZGre    G    T        0      0        2 
  29 chr29_12404009     ZHar    G    T        0      0        2 
  29 chr29_12404009   Sample    G    T        0      0        2 
  29 chr29_12405991     AAsi    A    C        0      0        2 
  29 chr29_12405991     AKia    A    C        0      0        2 
  29 chr29_12405991     AOna    A    C        0      0        2 
  29 chr29_12405991     ASom    A    C      0.5      1        2 
  29 chr29_12405991     HCab    A    C        0      0        2 
  29 chr29_12405991     HPrz    A    C        0      0        2 
  29 chr29_12405991     ZBoe    A    C        0      0        2 
  29 chr29_12405991     ZGre    A    C        0      0        2 
  29 chr29_12405991     ZHar    A    C        0      0        2 
  29 chr29_12405991   Sample    A    C        0      0        2 
  29 chr29_12406994     AAsi    G    A        0      0        2 
  29 chr29_12406994     AKia    G    A        0      0        2 
  29 chr29_12406994     AOna    G    A        0      0        2 
  29 chr29_12406994     ASom    G    A        0      0        2 
  29 chr29_12406994     HCab    G    A        1      2        2 
  29 chr29_12406994     HPrz    G    A        1      2        2 
  29 chr29_12406994     ZBoe    G    A        0      0        2 
  29 chr29_12406994     ZGre    G    A        0      0        2 
  29 chr29_12406994     ZHar    G    A        0      0        2 
  29 chr29_12406994   Sample    G    A        0      0        2 
  29 chr29_12407031     AAsi    G    C        0      0        2 
  29 chr29_12407031     AKia    G    C        0      0        2 
  29 chr29_12407031     AOna    G    C        0      0        2 
  29 chr29_12407031     ASom    G    C        0      0        2 
  29 chr29_12407031     HCab    G    C        1      2        2 
  29 chr29_12407031     HPrz    G    C        1      2        2 
  29 chr29_12407031     ZBoe    G    C        0      0        2 
  29 chr29_12407031     ZGre    G    C        0      0        2 
  29 chr29_12407031     ZHar    G    C        0      0        2 
  29 chr29_12407031   Sample    G    C        0      0        2 
  29 chr29_12409464     AAsi    A    G        0      0        2 
  29 chr29_12409464     AKia    A    G        0      0        2 
  29 chr29_12409464     AOna    A    G        0      0        2 
  29 chr29_12409464     ASom    A    G        0      0        2 
  29 chr29_12409464     HCab    A    G        0      0        2 
  29 chr29_12409464     HPrz    A    G      0.5      1        2 
  29 chr29_12409464     ZBoe    A    G        0      0        2 
  29 chr29_12409464     ZGre    A    G        0      0        2 
  29 chr29_12409464     ZHar    A    G        0      0        2 
  29 chr29_12409464   Sample    A    G        0      0        2 
  29 chr29_12411573     AAsi    C    T        0      0        2 
  29 chr29_12411573     AKia    C    T        0      0        2 
  29 chr29_12411573     AOna    C    T        0      0        2 
  29 chr29_12411573     ASom    C    T        0      0        2 
  29 chr29_12411573     HCab    C    T        0      0        2 
  29 chr29_12411573     HPrz    C    T        0      0        2 
  29 chr29_12411573     ZBoe    C    T        0      0        2 
  29 chr29_12411573     ZGre    C    T        1      2        2 
  29 chr29_12411573     ZHar    C    T        1      2        2 
  29 chr29_12411573   Sample    C    T        0      0        2 
  29 chr29_12426992     AAsi    T    C        0      0        2 
  29 chr29_12426992     AKia    T    C        0      0        2 
  29 chr29_12426992     AOna    T    C        0      0        2 
  29 chr29_12426992     ASom    T    C        0      0        2 
  29 chr29_12426992     HCab    T    C        1      2        2 
  29 chr29_12426992     HPrz    T    C        1      2        2 
  29 chr29_12426992     ZBoe    T    C        0      0        2 
  29 chr29_12426992     ZGre    T    C        0      0        2 
  29 chr29_12426992     ZHar    T    C        0      0        2 
  29 chr29_12426992   Sample    T    C        0      0        2 
  29 chr29_12431277     AAsi    T    C        1      2        2 
  29 chr29_12431277     AKia    T    C        0      0        2 
  29 chr29_12431277     AOna    T    C        0      0        2 
  29 chr29_12431277     ASom    T    C        1      2        2 
  29 chr29_12431277     HCab    T    C        0      0        2 
  29 chr29_12431277     HPrz    T    C        0      0        2 
  29 chr29_12431277     ZBoe    T    C        0      0        2 
  29 chr29_12431277     ZGre    T    C        0      0        2 
  29 chr29_12431277     ZHar    T    C        0      0        2 
  29 chr29_12431277   Sample    T    C        1      2        2 
  29 chr29_12431687     AAsi    A    C        0      0        2 
  29 chr29_12431687     AKia    A    C      0.5      1        2 
  29 chr29_12431687     AOna    A    C        0      0        2 
  29 chr29_12431687     ASom    A    C        0      0        2 
  29 chr29_12431687     HCab    A    C        0      0        2 
  29 chr29_12431687     HPrz    A    C        0      0        2 
  29 chr29_12431687     ZBoe    A    C        0      0        2 
  29 chr29_12431687     ZGre    A    C        0      0        2 
  29 chr29_12431687     ZHar    A    C        0      0        2 
  29 chr29_12431687   Sample    A    C        0      0        2 
  29 chr29_12434697     AAsi    T    C        0      0        2 
  29 chr29_12434697     AKia    T    C        0      0        2 
  29 chr29_12434697     AOna    T    C        0      0        2 
  29 chr29_12434697     ASom    T    C        0      0        2 
  29 chr29_12434697     HCab    T    C        0      0        2 
  29 chr29_12434697     HPrz    T    C        0      0        2 
  29 chr29_12434697     ZBoe    T    C        0      0        2 
  29 chr29_12434697     ZGre    T    C      0.5      1        2 
  29 chr29_12434697     ZHar    T    C        0      0        2 
  29 chr29_12434697   Sample    T    C        0      0        2 
  29 chr29_12439738     AAsi    C    T        0      0        2 
  29 chr29_12439738     AKia    C    T        0      0        2 
  29 chr29_12439738     AOna    C    T        0      0        2 
  29 chr29_12439738     ASom    C    T        0      0        2 
  29 chr29_12439738     HCab    C    T        1      2        2 
  29 chr29_12439738     HPrz    C    T        1      2        2 
  29 chr29_12439738     ZBoe    C    T        0      0        2 
  29 chr29_12439738     ZGre    C    T        0      0        2 
  29 chr29_12439738     ZHar    C    T        0      0        2 
  29 chr29_12439738   Sample    C    T        0      0        2 
  29 chr29_12440215     AAsi    C    G        1      2        2 
  29 chr29_12440215     AKia    C    G        0      0        2 
  29 chr29_12440215     AOna    C    G        0      0        2 
  29 chr29_12440215     ASom    C    G        1      2        2 
  29 chr29_12440215     HCab    C    G        0      0        2 
  29 chr29_12440215     HPrz    C    G        0      0        2 
  29 chr29_12440215     ZBoe    C    G        0      0        2 
  29 chr29_12440215     ZGre    C    G        0      0        2 
  29 chr29_12440215     ZHar    C    G        0      0        2 
  29 chr29_12440215   Sample    C    G        1      2        2 
  29 chr29_12440894     AAsi    A    C        0      0        2 
  29 chr29_12440894     AKia    A    C        0      0        2 
  29 chr29_12440894     AOna    A    C        0      0        2 
  29 chr29_12440894     ASom    A    C        0      0        2 
  29 chr29_12440894     HCab    A    C      0.5      1        2 
  29 chr29_12440894     HPrz    A    C        0      0        2 
  29 chr29_12440894     ZBoe    A    C        0      0        2 
  29 chr29_12440894     ZGre    A    C        0      0        2 
  29 chr29_12440894     ZHar    A    C        0      0        2 
  29 chr29_12440894   Sample    A    C        0      0        2 
  29 chr29_12443414     AAsi    G    A        0      0        2 
  29 chr29_12443414     AKia    G    A        0      0        2 
  29 chr29_12443414     AOna    G    A        0      0        2 
  29 chr29_12443414     ASom    G    A        0      0        2 
  29 chr29_12443414     HCab    G    A        0      0        2 
  29 chr29_12443414     HPrz    G    A        0      0        2 
  29 chr29_12443414     ZBoe    G    A        0      0        2 
  29 chr29_12443414     ZGre    G    A        0      0        2 
  29 chr29_12443414     ZHar    G    A      0.5      1        2 
  29 chr29_12443414   Sample    G    A        0      0        2 
  29 chr29_12443927     AAsi    T    C        0      0        2 
  29 chr29_12443927     AKia    T    C        0      0        2 
  29 chr29_12443927     AOna    T    C        0      0        2 
  29 chr29_12443927     ASom    T    C        0      0        2 
  29 chr29_12443927     HCab    T    C        1      2        2 
  29 chr29_12443927     HPrz    T    C        1      2        2 
  29 chr29_12443927     ZBoe    T    C        0      0        2 
  29 chr29_12443927     ZGre    T    C        0      0        2 
  29 chr29_12443927     ZHar    T    C        0      0        2 
  29 chr29_12443927   Sample    T    C        0      0        2 
  29 chr29_12446609     AAsi    A    T        0      0        2 
  29 chr29_12446609     AKia    A    T        0      0        2 
  29 chr29_12446609     AOna    A    T        0      0        2 
  29 chr29_12446609     ASom    A    T        0      0        2 
  29 chr29_12446609     HCab    A    T        0      0        2 
  29 chr29_12446609     HPrz    A    T        0      0        2 
  29 chr29_12446609     ZBoe    A    T        0      0        2 
  29 chr29_12446609     ZGre    A    T        1      2        2 
  29 chr29_12446609     ZHar    A    T        0      0        2 
  29 chr29_12446609   Sample    A    T        0      0        2 
  29 chr29_12447757     AAsi    A    G        0      0        2 
  29 chr29_12447757     AKia    A    G        0      0        2 
  29 chr29_12447757     AOna    A    G        0      0        2 
  29 chr29_12447757     ASom    A    G        0      0        2 
  29 chr29_12447757     HCab    A    G        1      2        2 
  29 chr29_12447757     HPrz    A    G        1      2        2 
  29 chr29_12447757     ZBoe    A    G        0      0        2 
  29 chr29_12447757     ZGre    A    G        0      0        2 
  29 chr29_12447757     ZHar    A    G        0      0        2 
  29 chr29_12447757   Sample    A    G        0      0        2 
  29 chr29_12461231     AAsi    C    T        0      0        2 
  29 chr29_12461231     AKia    C    T        0      0        2 
  29 chr29_12461231     AOna    C    T        0      0        2 
  29 chr29_12461231     ASom    C    T        0      0        2 
  29 chr29_12461231     HCab    C    T      0.5      1        2 
  29 chr29_12461231     HPrz    C    T      0.5      1        2 
  29 chr29_12461231     ZBoe    C    T        0      0        2 
  29 chr29_12461231     ZGre    C    T        0      0        2 
  29 chr29_12461231     ZHar    C    T        0      0        2 
  29 chr29_12461231   Sample    C    T        0      0        2 
  29 chr29_12465253     AAsi    A    C        0      0        2 
  29 chr29_12465253     AKia    A    C      0.5      1        2 
  29 chr29_12465253     AOna    A    C        0      0        2 
  29 chr29_12465253     ASom    A    C        0      0        2 
  29 chr29_12465253     HCab    A    C        0      0        2 
  29 chr29_12465253     HPrz    A    C        0      0        2 
  29 chr29_12465253     ZBoe    A    C        0      0        2 
  29 chr29_12465253     ZGre    A    C        0      0        2 
  29 chr29_12465253     ZHar    A    C        0      0        2 
  29 chr29_12465253   Sample    A    C        0      0        2 
  29 chr29_12465519     AAsi    A    G        0      0        2 
  29 chr29_12465519     AKia    A    G        0      0        2 
  29 chr29_12465519     AOna    A    G        0      0        2 
  29 chr29_12465519     ASom    A    G        0      0        2 
  29 chr29_12465519     HCab    A    G        0      0        2 
  29 chr29_12465519     HPrz    A    G        0      0        2 
  29 chr29_12465519     ZBoe    A    G        0      0        2 
  29 chr29_12465519     ZGre    A    G        0      0        2 
  29 chr29_12465519     ZHar    A    G        1      2        2 
  29 chr29_12465519   Sample    A    G        0      0        2 
  29 chr29_12466554     AAsi    T    G        0      0        2 
  29 chr29_12466554     AKia    T    G        0      0        2 
  29 chr29_12466554     AOna    T    G        0      0        2 
  29 chr29_12466554     ASom    T    G        0      0        2 
  29 chr29_12466554     HCab    T    G      0.5      1        2 
  29 chr29_12466554     HPrz    T    G        0      0        2 
  29 chr29_12466554     ZBoe    T    G        0      0        2 
  29 chr29_12466554     ZGre    T    G        0      0        2 
  29 chr29_12466554     ZHar    T    G        0      0        2 
  29 chr29_12466554   Sample    T    G        0      0        2 
  29 chr29_12470659     AAsi    C    T        0      0        2 
  29 chr29_12470659     AKia    C    T        0      0        2 
  29 chr29_12470659     AOna    C    T        0      0        2 
  29 chr29_12470659     ASom    C    T        0      0        2 
  29 chr29_12470659     HCab    C    T        0      0        2 
  29 chr29_12470659     HPrz    C    T        0      0        2 
  29 chr29_12470659     ZBoe    C    T        0      0        2 
  29 chr29_12470659     ZGre    C    T      0.5      1        2 
  29 chr29_12470659     ZHar    C    T        0      0        2 
  29 chr29_12470659   Sample    C    T        0      0        2 
  29 chr29_12475176     AAsi    C    T        0      0        2 
  29 chr29_12475176     AKia    C    T        0      0        2 
  29 chr29_12475176     AOna    C    T        0      0        2 
  29 chr29_12475176     ASom    C    T        0      0        2 
  29 chr29_12475176     HCab    C    T        0      0        2 
  29 chr29_12475176     HPrz    C    T      0.5      1        2 
  29 chr29_12475176     ZBoe    C    T        0      0        2 
  29 chr29_12475176     ZGre    C    T        0      0        2 
  29 chr29_12475176     ZHar    C    T        0      0        2 
  29 chr29_12475176   Sample    C    T        0      0        2 
  29 chr29_12477662     AAsi    C    T        0      0        2 
  29 chr29_12477662     AKia    C    T        0      0        2 
  29 chr29_12477662     AOna    C    T        0      0        2 
  29 chr29_12477662     ASom    C    T        0      0        2 
  29 chr29_12477662     HCab    C    T        1      2        2 
  29 chr29_12477662     HPrz    C    T        1      2        2 
  29 chr29_12477662     ZBoe    C    T        0      0        2 
  29 chr29_12477662     ZGre    C    T        0      0        2 
  29 chr29_12477662     ZHar    C    T        0      0        2 
  29 chr29_12477662   Sample    C    T        0      0        2 
  29 chr29_12481796     AAsi    G    C        0      0        2 
  29 chr29_12481796     AKia    G    C        0      0        2 
  29 chr29_12481796     AOna    G    C        0      0        2 
  29 chr29_12481796     ASom    G    C        0      0        2 
  29 chr29_12481796     HCab    G    C        0      0        2 
  29 chr29_12481796     HPrz    G    C        0      0        2 
  29 chr29_12481796     ZBoe    G    C      0.5      1        2 
  29 chr29_12481796     ZGre    G    C        0      0        2 
  29 chr29_12481796     ZHar    G    C        0      0        2 
  29 chr29_12481796   Sample    G    C        0      0        2 
  29 chr29_12486074     AAsi    T    C        0      0        2 
  29 chr29_12486074     AKia    T    C        0      0        2 
  29 chr29_12486074     AOna    T    C        0      0        2 
  29 chr29_12486074     ASom    T    C        0      0        2 
  29 chr29_12486074     HCab    T    C        1      2        2 
  29 chr29_12486074     HPrz    T    C        1      2        2 
  29 chr29_12486074     ZBoe    T    C        0      0        2 
  29 chr29_12486074     ZGre    T    C        0      0        2 
  29 chr29_12486074     ZHar    T    C        0      0        2 
  29 chr29_12486074   Sample    T    C        0      0        2 
  29 chr29_12493067     AAsi    G    A        0      0        2 
  29 chr29_12493067     AKia    G    A        0      0        2 
  29 chr29_12493067     AOna    G    A        0      0        2 
  29 chr29_12493067     ASom    G    A        0      0        2 
  29 chr29_12493067     HCab    G    A        0      0        2 
  29 chr29_12493067     HPrz    G    A        0      0        2 
  29 chr29_12493067     ZBoe    G    A        0      0        2 
  29 chr29_12493067     ZGre    G    A      0.5      1        2 
  29 chr29_12493067     ZHar    G    A        0      0        2 
  29 chr29_12493067   Sample    G    A        0      0        2 
  29 chr29_12493859     AAsi    A    G        0      0        2 
  29 chr29_12493859     AKia    A    G        0      0        2 
  29 chr29_12493859     AOna    A    G        0      0        2 
  29 chr29_12493859     ASom    A    G        0      0        2 
  29 chr29_12493859     HCab    A    G        1      2        2 
  29 chr29_12493859     HPrz    A    G        1      2        2 
  29 chr29_12493859     ZBoe    A    G        0      0        2 
  29 chr29_12493859     ZGre    A    G        0      0        2 
  29 chr29_12493859     ZHar    A    G        0      0        2 
  29 chr29_12493859   Sample    A    G        0      0        2 
  29 chr29_12502865     AAsi    C    T        0      0        2 
  29 chr29_12502865     AKia    C    T        0      0        2 
  29 chr29_12502865     AOna    C    T        0      0        2 
  29 chr29_12502865     ASom    C    T        0      0        2 
  29 chr29_12502865     HCab    C    T      0.5      1        2 
  29 chr29_12502865     HPrz    C    T        1      2        2 
  29 chr29_12502865     ZBoe    C    T        0      0        2 
  29 chr29_12502865     ZGre    C    T        0      0        2 
  29 chr29_12502865     ZHar    C    T        0      0        2 
  29 chr29_12502865   Sample    C    T        0      0        2 
  29 chr29_12502949     AAsi    C    G        0      0        2 
  29 chr29_12502949     AKia    C    G        0      0        2 
  29 chr29_12502949     AOna    C    G      0.5      1        2 
  29 chr29_12502949     ASom    C    G        0      0        2 
  29 chr29_12502949     HCab    C    G        0      0        2 
  29 chr29_12502949     HPrz    C    G        0      0        2 
  29 chr29_12502949     ZBoe    C    G        0      0        2 
  29 chr29_12502949     ZGre    C    G        0      0        2 
  29 chr29_12502949     ZHar    C    G        0      0        2 
  29 chr29_12502949   Sample    C    G        0      0        2 
  29 chr29_12504519     AAsi    T    C        0      0        2 
  29 chr29_12504519     AKia    T    C        0      0        2 
  29 chr29_12504519     AOna    T    C        0      0        2 
  29 chr29_12504519     ASom    T    C        0      0        2 
  29 chr29_12504519     HCab    T    C        0      0        2 
  29 chr29_12504519     HPrz    T    C        0      0        2 
  29 chr29_12504519     ZBoe    T    C        0      0        2 
  29 chr29_12504519     ZGre    T    C        1      2        2 
  29 chr29_12504519     ZHar    T    C        0      0        2 
  29 chr29_12504519   Sample    T    C        0      0        2 
  29 chr29_12504591     AAsi    T    A        0      0        2 
  29 chr29_12504591     AKia    T    A        0      0        2 
  29 chr29_12504591     AOna    T    A        0      0        2 
  29 chr29_12504591     ASom    T    A        0      0        2 
  29 chr29_12504591     HCab    T    A        0      0        2 
  29 chr29_12504591     HPrz    T    A        0      0        2 
  29 chr29_12504591     ZBoe    T    A      0.5      1        2 
  29 chr29_12504591     ZGre    T    A        0      0        2 
  29 chr29_12504591     ZHar    T    A        0      0        2 
  29 chr29_12504591   Sample    T    A        0      0        2 
  29 chr29_12519298     AAsi    A    G        0      0        2 
  29 chr29_12519298     AKia    A    G        0      0        2 
  29 chr29_12519298     AOna    A    G        0      0        2 
  29 chr29_12519298     ASom    A    G        0      0        2 
  29 chr29_12519298     HCab    A    G        0      0        2 
  29 chr29_12519298     HPrz    A    G        0      0        2 
  29 chr29_12519298     ZBoe    A    G        0      0        2 
  29 chr29_12519298     ZGre    A    G        0      0        2 
  29 chr29_12519298     ZHar    A    G      0.5      1        2 
  29 chr29_12519298   Sample    A    G        0      0        2 
  29 chr29_12519897     AAsi    A    G        0      0        2 
  29 chr29_12519897     AKia    A    G        0      0        2 
  29 chr29_12519897     AOna    A    G        0      0        2 
  29 chr29_12519897     ASom    A    G        0      0        2 
  29 chr29_12519897     HCab    A    G        0      0        2 
  29 chr29_12519897     HPrz    A    G        0      0        2 
  29 chr29_12519897     ZBoe    A    G        0      0        2 
  29 chr29_12519897     ZGre    A    G      0.5      1        2 
  29 chr29_12519897     ZHar    A    G        0      0        2 
  29 chr29_12519897   Sample    A    G        0      0        2 
  29 chr29_12527819     AAsi    T    C        0      0        2 
  29 chr29_12527819     AKia    T    C        0      0        2 
  29 chr29_12527819     AOna    T    C        0      0        2 
  29 chr29_12527819     ASom    T    C        0      0        2 
  29 chr29_12527819     HCab    T    C        0      0        2 
  29 chr29_12527819     HPrz    T    C        0      0        2 
  29 chr29_12527819     ZBoe    T    C        0      0        2 
  29 chr29_12527819     ZGre    T    C        0      0        2 
  29 chr29_12527819     ZHar    T    C        1      2        2 
  29 chr29_12527819   Sample    T    C        0      0        2 
  29 chr29_12531083     AAsi    C    G        0      0        2 
  29 chr29_12531083     AKia    C    G        0      0        2 
  29 chr29_12531083     AOna    C    G        0      0        2 
  29 chr29_12531083     ASom    C    G        0      0        2 
  29 chr29_12531083     HCab    C    G        0      0        2 
  29 chr29_12531083     HPrz    C    G        0      0        2 
  29 chr29_12531083     ZBoe    C    G        0      0        2 
  29 chr29_12531083     ZGre    C    G      0.5      1        2 
  29 chr29_12531083     ZHar    C    G        0      0        2 
  29 chr29_12531083   Sample    C    G        0      0        2 
  29 chr29_12532596     AAsi    C    T        0      0        2 
  29 chr29_12532596     AKia    C    T        0      0        2 
  29 chr29_12532596     AOna    C    T        0      0        2 
  29 chr29_12532596     ASom    C    T        0      0        2 
  29 chr29_12532596     HCab    C    T        0      0        2 
  29 chr29_12532596     HPrz    C    T        0      0        2 
  29 chr29_12532596     ZBoe    C    T        0      0        2 
  29 chr29_12532596     ZGre    C    T      0.5      1        2 
  29 chr29_12532596     ZHar    C    T        0      0        2 
  29 chr29_12532596   Sample    C    T        0      0        2 
  29 chr29_12532921     AAsi    C    T        0      0        2 
  29 chr29_12532921     AKia    C    T        0      0        2 
  29 chr29_12532921     AOna    C    T        0      0        2 
  29 chr29_12532921     ASom    C    T        0      0        2 
  29 chr29_12532921     HCab    C    T        1      2        2 
  29 chr29_12532921     HPrz    C    T        1      2        2 
  29 chr29_12532921     ZBoe    C    T        0      0        2 
  29 chr29_12532921     ZGre    C    T        0      0        2 
  29 chr29_12532921     ZHar    C    T        0      0        2 
  29 chr29_12532921   Sample    C    T        0      0        2 
  29 chr29_12534606     AAsi    T    C        0      0        2 
  29 chr29_12534606     AKia    T    C        0      0        2 
  29 chr29_12534606     AOna    T    C        0      0        2 
  29 chr29_12534606     ASom    T    C        0      0        2 
  29 chr29_12534606     HCab    T    C        0      0        2 
  29 chr29_12534606     HPrz    T    C        0      0        2 
  29 chr29_12534606     ZBoe    T    C        0      0        2 
  29 chr29_12534606     ZGre    T    C        0      0        2 
  29 chr29_12534606     ZHar    T    C        1      2        2 
  29 chr29_12534606   Sample    T    C        0      0        2 
  29 chr29_12540854     AAsi    T    C        0      0        2 
  29 chr29_12540854     AKia    T    C      0.5      1        2 
  29 chr29_12540854     AOna    T    C        0      0        2 
  29 chr29_12540854     ASom    T    C        0      0        2 
  29 chr29_12540854     HCab    T    C        0      0        2 
  29 chr29_12540854     HPrz    T    C        0      0        2 
  29 chr29_12540854     ZBoe    T    C        0      0        2 
  29 chr29_12540854     ZGre    T    C        0      0        2 
  29 chr29_12540854     ZHar    T    C        0      0        2 
  29 chr29_12540854   Sample    T    C        0      0        2 
  29 chr29_12547071     AAsi    C    T        0      0        2 
  29 chr29_12547071     AKia    C    T        0      0        2 
  29 chr29_12547071     AOna    C    T        0      0        2 
  29 chr29_12547071     ASom    C    T        0      0        2 
  29 chr29_12547071     HCab    C    T        1      2        2 
  29 chr29_12547071     HPrz    C    T        1      2        2 
  29 chr29_12547071     ZBoe    C    T        0      0        2 
  29 chr29_12547071     ZGre    C    T        0      0        2 
  29 chr29_12547071     ZHar    C    T        0      0        2 
  29 chr29_12547071   Sample    C    T        0      0        2 
  29 chr29_12547309     AAsi    C    T        0      0        2 
  29 chr29_12547309     AKia    C    T        0      0        2 
  29 chr29_12547309     AOna    C    T        0      0        2 
  29 chr29_12547309     ASom    C    T        0      0        2 
  29 chr29_12547309     HCab    C    T        1      2        2 
  29 chr29_12547309     HPrz    C    T        1      2        2 
  29 chr29_12547309     ZBoe    C    T        0      0        2 
  29 chr29_12547309     ZGre    C    T        0      0        2 
  29 chr29_12547309     ZHar    C    T        0      0        2 
  29 chr29_12547309   Sample    C    T        0      0        2 
  29 chr29_12553431     AAsi    A    G        0      0        2 
  29 chr29_12553431     AKia    A    G        0      0        2 
  29 chr29_12553431     AOna    A    G        0      0        2 
  29 chr29_12553431     ASom    A    G      0.5      1        2 
  29 chr29_12553431     HCab    A    G        0      0        2 
  29 chr29_12553431     HPrz    A    G        0      0        2 
  29 chr29_12553431     ZBoe    A    G        0      0        2 
  29 chr29_12553431     ZGre    A    G        0      0        2 
  29 chr29_12553431     ZHar    A    G        0      0        2 
  29 chr29_12553431   Sample    A    G        0      0        2 
  29 chr29_12560988     AAsi    T    C        0      0        2 
  29 chr29_12560988     AKia    T    C        0      0        2 
  29 chr29_12560988     AOna    T    C        0      0        2 
  29 chr29_12560988     ASom    T    C        0      0        2 
  29 chr29_12560988     HCab    T    C        1      2        2 
  29 chr29_12560988     HPrz    T    C        1      2        2 
  29 chr29_12560988     ZBoe    T    C        0      0        2 
  29 chr29_12560988     ZGre    T    C        0      0        2 
  29 chr29_12560988     ZHar    T    C        0      0        2 
  29 chr29_12560988   Sample    T    C        0      0        2 
  29 chr29_12568148     AAsi    A    G        1      2        2 
  29 chr29_12568148     AKia    A    G        0      0        2 
  29 chr29_12568148     AOna    A    G        0      0        2 
  29 chr29_12568148     ASom    A    G        1      2        2 
  29 chr29_12568148     HCab    A    G        0      0        2 
  29 chr29_12568148     HPrz    A    G        0      0        2 
  29 chr29_12568148     ZBoe    A    G        0      0        2 
  29 chr29_12568148     ZGre    A    G        0      0        2 
  29 chr29_12568148     ZHar    A    G        0      0        2 
  29 chr29_12568148   Sample    A    G        1      2        2 
  29 chr29_12568879     AAsi    G    T        0      0        2 
  29 chr29_12568879     AKia    G    T        0      0        2 
  29 chr29_12568879     AOna    G    T      0.5      1        2 
  29 chr29_12568879     ASom    G    T        0      0        2 
  29 chr29_12568879     HCab    G    T        0      0        2 
  29 chr29_12568879     HPrz    G    T        0      0        2 
  29 chr29_12568879     ZBoe    G    T        0      0        2 
  29 chr29_12568879     ZGre    G    T        0      0        2 
  29 chr29_12568879     ZHar    G    T        0      0        2 
  29 chr29_12568879   Sample    G    T        0      0        2 
  29 chr29_12569023     AAsi    T    C        1      2        2 
  29 chr29_12569023     AKia    T    C        1      2        2 
  29 chr29_12569023     AOna    T    C      0.5      1        2 
  29 chr29_12569023     ASom    T    C        1      2        2 
  29 chr29_12569023     HCab    T    C        0      0        2 
  29 chr29_12569023     HPrz    T    C        0      0        2 
  29 chr29_12569023     ZBoe    T    C        0      0        2 
  29 chr29_12569023     ZGre    T    C        0      0        2 
  29 chr29_12569023     ZHar    T    C        0      0        2 
  29 chr29_12569023   Sample    T    C        1      2        2 
  29 chr29_12572415     AAsi    G    A        0      0        2 
  29 chr29_12572415     AKia    G    A        0      0        2 
  29 chr29_12572415     AOna    G    A        0      0        2 
  29 chr29_12572415     ASom    G    A        0      0        2 
  29 chr29_12572415     HCab    G    A        1      2        2 
  29 chr29_12572415     HPrz    G    A        1      2        2 
  29 chr29_12572415     ZBoe    G    A        0      0        2 
  29 chr29_12572415     ZGre    G    A        0      0        2 
  29 chr29_12572415     ZHar    G    A        0      0        2 
  29 chr29_12572415   Sample    G    A        0      0        2 
  29 chr29_12578732     AAsi    C    A        0      0        2 
  29 chr29_12578732     AKia    C    A        0      0        2 
  29 chr29_12578732     AOna    C    A        0      0        2 
  29 chr29_12578732     ASom    C    A        0      0        2 
  29 chr29_12578732     HCab    C    A        0      0        2 
  29 chr29_12578732     HPrz    C    A        0      0        2 
  29 chr29_12578732     ZBoe    C    A        0      0        2 
  29 chr29_12578732     ZGre    C    A      0.5      1        2 
  29 chr29_12578732     ZHar    C    A        0      0        2 
  29 chr29_12578732   Sample    C    A        0      0        2 
  29 chr29_12578989     AAsi    T    C        0      0        2 
  29 chr29_12578989     AKia    T    C        0      0        2 
  29 chr29_12578989     AOna    T    C        0      0        2 
  29 chr29_12578989     ASom    T    C        0      0        2 
  29 chr29_12578989     HCab    T    C        0      0        2 
  29 chr29_12578989     HPrz    T    C        0      0        2 
  29 chr29_12578989     ZBoe    T    C        0      0        2 
  29 chr29_12578989     ZGre    T    C      0.5      1        2 
  29 chr29_12578989     ZHar    T    C        0      0        2 
  29 chr29_12578989   Sample    T    C        0      0        2 
  29 chr29_12596964     AAsi    A    C        0      0        2 
  29 chr29_12596964     AKia    A    C        0      0        2 
  29 chr29_12596964     AOna    A    C        0      0        2 
  29 chr29_12596964     ASom    A    C        0      0        2 
  29 chr29_12596964     HCab    A    C        0      0        2 
  29 chr29_12596964     HPrz    A    C        0      0        2 
  29 chr29_12596964     ZBoe    A    C        1      2        2 
  29 chr29_12596964     ZGre    A    C        0      0        2 
  29 chr29_12596964     ZHar    A    C        0      0        2 
  29 chr29_12596964   Sample    A    C        0      0        2 
  29 chr29_12597951     AAsi    G    A        0      0        2 
  29 chr29_12597951     AKia    G    A        0      0        2 
  29 chr29_12597951     AOna    G    A        0      0        2 
  29 chr29_12597951     ASom    G    A        0      0        2 
  29 chr29_12597951     HCab    G    A        1      2        2 
  29 chr29_12597951     HPrz    G    A        1      2        2 
  29 chr29_12597951     ZBoe    G    A        0      0        2 
  29 chr29_12597951     ZGre    G    A        0      0        2 
  29 chr29_12597951     ZHar    G    A        0      0        2 
  29 chr29_12597951   Sample    G    A        0      0        2 
  29 chr29_12602076     AAsi    C    T      0.5      1        2 
  29 chr29_12602076     AKia    C    T        0      0        2 
  29 chr29_12602076     AOna    C    T        0      0        2 
  29 chr29_12602076     ASom    C    T        1      2        2 
  29 chr29_12602076     HCab    C    T        0      0        2 
  29 chr29_12602076     HPrz    C    T        0      0        2 
  29 chr29_12602076     ZBoe    C    T        0      0        2 
  29 chr29_12602076     ZGre    C    T        0      0        2 
  29 chr29_12602076     ZHar    C    T        0      0        2 
  29 chr29_12602076   Sample    C    T        1      2        2 
  29 chr29_12602224     AAsi    C    T      0.5      1        2 
  29 chr29_12602224     AKia    C    T        0      0        2 
  29 chr29_12602224     AOna    C    T        0      0        2 
  29 chr29_12602224     ASom    C    T      0.5      1        2 
  29 chr29_12602224     HCab    C    T        0      0        2 
  29 chr29_12602224     HPrz    C    T        0      0        2 
  29 chr29_12602224     ZBoe    C    T        0      0        2 
  29 chr29_12602224     ZGre    C    T        0      0        2 
  29 chr29_12602224     ZHar    C    T        0      0        2 
  29 chr29_12602224   Sample    C    T        0      0        2 
  29 chr29_12607936     AAsi    G    T        0      0        2 
  29 chr29_12607936     AKia    G    T        0      0        2 
  29 chr29_12607936     AOna    G    T        0      0        2 
  29 chr29_12607936     ASom    G    T        0      0        2 
  29 chr29_12607936     HCab    G    T        0      0        2 
  29 chr29_12607936     HPrz    G    T        0      0        2 
  29 chr29_12607936     ZBoe    G    T        0      0        2 
  29 chr29_12607936     ZGre    G    T        0      0        2 
  29 chr29_12607936     ZHar    G    T        1      2        2 
  29 chr29_12607936   Sample    G    T        0      0        2 
  29 chr29_12611798     AAsi    C    T        0      0        2 
  29 chr29_12611798     AKia    C    T        0      0        2 
  29 chr29_12611798     AOna    C    T        0      0        2 
  29 chr29_12611798     ASom    C    T        0      0        2 
  29 chr29_12611798     HCab    C    T      0.5      1        2 
  29 chr29_12611798     HPrz    C    T        0      0        2 
  29 chr29_12611798     ZBoe    C    T        0      0        2 
  29 chr29_12611798     ZGre    C    T        0      0        2 
  29 chr29_12611798     ZHar    C    T        0      0        2 
  29 chr29_12611798   Sample    C    T        0      0        2 
  29 chr29_12614318     AAsi    A    G        0      0        2 
  29 chr29_12614318     AKia    A    G        0      0        2 
  29 chr29_12614318     AOna    A    G        0      0        2 
  29 chr29_12614318     ASom    A    G        0      0        2 
  29 chr29_12614318     HCab    A    G        1      2        2 
  29 chr29_12614318     HPrz    A    G        1      2        2 
  29 chr29_12614318     ZBoe    A    G        0      0        2 
  29 chr29_12614318     ZGre    A    G        0      0        2 
  29 chr29_12614318     ZHar    A    G        0      0        2 
  29 chr29_12614318   Sample    A    G        0      0        2 
  29 chr29_12617836     AAsi    A    G        0      0        2 
  29 chr29_12617836     AKia    A    G        0      0        2 
  29 chr29_12617836     AOna    A    G        0      0        2 
  29 chr29_12617836     ASom    A    G        0      0        2 
  29 chr29_12617836     HCab    A    G        1      2        2 
  29 chr29_12617836     HPrz    A    G        1      2        2 
  29 chr29_12617836     ZBoe    A    G        0      0        2 
  29 chr29_12617836     ZGre    A    G        0      0        2 
  29 chr29_12617836     ZHar    A    G        0      0        2 
  29 chr29_12617836   Sample    A    G        0      0        2 
  29 chr29_12618442     AAsi    A    G        0      0        2 
  29 chr29_12618442     AKia    A    G        1      2        2 
  29 chr29_12618442     AOna    A    G        0      0        2 
  29 chr29_12618442     ASom    A    G        0      0        2 
  29 chr29_12618442     HCab    A    G        1      2        2 
  29 chr29_12618442     HPrz    A    G        1      2        2 
  29 chr29_12618442     ZBoe    A    G        0      0        2 
  29 chr29_12618442     ZGre    A    G        0      0        2 
  29 chr29_12618442     ZHar    A    G        0      0        2 
  29 chr29_12618442   Sample    A    G        0      0        2 
  29 chr29_12619126     AAsi    A    T        0      0        2 
  29 chr29_12619126     AKia    A    T        0      0        2 
  29 chr29_12619126     AOna    A    T        0      0        2 
  29 chr29_12619126     ASom    A    T        0      0        2 
  29 chr29_12619126     HCab    A    T        1      2        2 
  29 chr29_12619126     HPrz    A    T        1      2        2 
  29 chr29_12619126     ZBoe    A    T        0      0        2 
  29 chr29_12619126     ZGre    A    T        0      0        2 
  29 chr29_12619126     ZHar    A    T        0      0        2 
  29 chr29_12619126   Sample    A    T        0      0        2 
  29 chr29_12624781     AAsi    T    C        0      0        2 
  29 chr29_12624781     AKia    T    C        0      0        2 
  29 chr29_12624781     AOna    T    C        0      0        2 
  29 chr29_12624781     ASom    T    C        0      0        2 
  29 chr29_12624781     HCab    T    C      0.5      1        2 
  29 chr29_12624781     HPrz    T    C      0.5      1        2 
  29 chr29_12624781     ZBoe    T    C        0      0        2 
  29 chr29_12624781     ZGre    T    C        0      0        2 
  29 chr29_12624781     ZHar    T    C        0      0        2 
  29 chr29_12624781   Sample    T    C        0      0        2 
  29 chr29_12625116     AAsi    T    C        1      2        2 
  29 chr29_12625116     AKia    T    C        0      0        2 
  29 chr29_12625116     AOna    T    C        0      0        2 
  29 chr29_12625116     ASom    T    C        1      2        2 
  29 chr29_12625116     HCab    T    C        0      0        2 
  29 chr29_12625116     HPrz    T    C        0      0        2 
  29 chr29_12625116     ZBoe    T    C        0      0        2 
  29 chr29_12625116     ZGre    T    C        0      0        2 
  29 chr29_12625116     ZHar    T    C        0      0        2 
  29 chr29_12625116   Sample    T    C        1      2        2 
  29 chr29_12630676     AAsi    G    A        1      2        2 
  29 chr29_12630676     AKia    G    A        0      0        2 
  29 chr29_12630676     AOna    G    A        0      0        2 
  29 chr29_12630676     ASom    G    A        1      2        2 
  29 chr29_12630676     HCab    G    A        0      0        2 
  29 chr29_12630676     HPrz    G    A        0      0        2 
  29 chr29_12630676     ZBoe    G    A        0      0        2 
  29 chr29_12630676     ZGre    G    A        0      0        2 
  29 chr29_12630676     ZHar    G    A        0      0        2 
  29 chr29_12630676   Sample    G    A        1      2        2 
  29 chr29_12634936     AAsi    A    T        0      0        2 
  29 chr29_12634936     AKia    A    T        0      0        2 
  29 chr29_12634936     AOna    A    T        0      0        2 
  29 chr29_12634936     ASom    A    T        0      0        2 
  29 chr29_12634936     HCab    A    T        0      0        2 
  29 chr29_12634936     HPrz    A    T        0      0        2 
  29 chr29_12634936     ZBoe    A    T        0      0        2 
  29 chr29_12634936     ZGre    A    T        0      0        2 
  29 chr29_12634936     ZHar    A    T      0.5      1        2 
  29 chr29_12634936   Sample    A    T        0      0        2 
  29 chr29_12636216     AAsi    G    C        0      0        2 
  29 chr29_12636216     AKia    G    C        0      0        2 
  29 chr29_12636216     AOna    G    C        0      0        2 
  29 chr29_12636216     ASom    G    C        0      0        2 
  29 chr29_12636216     HCab    G    C        1      2        2 
  29 chr29_12636216     HPrz    G    C        1      2        2 
  29 chr29_12636216     ZBoe    G    C        0      0        2 
  29 chr29_12636216     ZGre    G    C        0      0        2 
  29 chr29_12636216     ZHar    G    C        0      0        2 
  29 chr29_12636216   Sample    G    C        0      0        2 
  29 chr29_12652380     AAsi    C    G        0      0        2 
  29 chr29_12652380     AKia    C    G        1      2        2 
  29 chr29_12652380     AOna    C    G        1      2        2 
  29 chr29_12652380     ASom    C    G        0      0        2 
  29 chr29_12652380     HCab    C    G        0      0        2 
  29 chr29_12652380     HPrz    C    G        0      0        2 
  29 chr29_12652380     ZBoe    C    G        0      0        2 
  29 chr29_12652380     ZGre    C    G        1      2        2 
  29 chr29_12652380     ZHar    C    G        0      0        2 
  29 chr29_12652380   Sample    C    G        0      0        2 
  29 chr29_12652480     AAsi    G    A        0      0        2 
  29 chr29_12652480     AKia    G    A        0      0        2 
  29 chr29_12652480     AOna    G    A        0      0        2 
  29 chr29_12652480     ASom    G    A        0      0        2 
  29 chr29_12652480     HCab    G    A        0      0        2 
  29 chr29_12652480     HPrz    G    A        0      0        2 
  29 chr29_12652480     ZBoe    G    A        1      2        2 
  29 chr29_12652480     ZGre    G    A        0      0        2 
  29 chr29_12652480     ZHar    G    A        0      0        2 
  29 chr29_12652480   Sample    G    A        0      0        2 
  29 chr29_12652947     AAsi    A    C        0      0        2 
  29 chr29_12652947     AKia    A    C        1      2        2 
  29 chr29_12652947     AOna    A    C        1      2        2 
  29 chr29_12652947     ASom    A    C        0      0        2 
  29 chr29_12652947     HCab    A    C        0      0        2 
  29 chr29_12652947     HPrz    A    C        0      0        2 
  29 chr29_12652947     ZBoe    A    C        0      0        2 
  29 chr29_12652947     ZGre    A    C        1      2        2 
  29 chr29_12652947     ZHar    A    C        0      0        2 
  29 chr29_12652947   Sample    A    C        0      0        2 
  29 chr29_12658059     AAsi    C    T        0      0        2 
  29 chr29_12658059     AKia    C    T        0      0        2 
  29 chr29_12658059     AOna    C    T        0      0        2 
  29 chr29_12658059     ASom    C    T        0      0        2 
  29 chr29_12658059     HCab    C    T        1      2        2 
  29 chr29_12658059     HPrz    C    T        1      2        2 
  29 chr29_12658059     ZBoe    C    T        0      0        2 
  29 chr29_12658059     ZGre    C    T        0      0        2 
  29 chr29_12658059     ZHar    C    T        0      0        2 
  29 chr29_12658059   Sample    C    T        0      0        2 
  29 chr29_12659297     AAsi    A    G      0.5      1        2 
  29 chr29_12659297     AKia    A    G        0      0        2 
  29 chr29_12659297     AOna    A    G        0      0        2 
  29 chr29_12659297     ASom    A    G        1      2        2 
  29 chr29_12659297     HCab    A    G        0      0        2 
  29 chr29_12659297     HPrz    A    G        0      0        2 
  29 chr29_12659297     ZBoe    A    G        0      0        2 
  29 chr29_12659297     ZGre    A    G        0      0        2 
  29 chr29_12659297     ZHar    A    G        0      0        2 
  29 chr29_12659297   Sample    A    G        0      0        2 
  29 chr29_12661334     AAsi    C    T        0      0        2 
  29 chr29_12661334     AKia    C    T        0      0        2 
  29 chr29_12661334     AOna    C    T        0      0        2 
  29 chr29_12661334     ASom    C    T        0      0        2 
  29 chr29_12661334     HCab    C    T        1      2        2 
  29 chr29_12661334     HPrz    C    T        1      2        2 
  29 chr29_12661334     ZBoe    C    T        0      0        2 
  29 chr29_12661334     ZGre    C    T        0      0        2 
  29 chr29_12661334     ZHar    C    T        0      0        2 
  29 chr29_12661334   Sample    C    T        0      0        2 
  29 chr29_12662128     AAsi    G    T        1      2        2 
  29 chr29_12662128     AKia    G    T        0      0        2 
  29 chr29_12662128     AOna    G    T        0      0        2 
  29 chr29_12662128     ASom    G    T        1      2        2 
  29 chr29_12662128     HCab    G    T        0      0        2 
  29 chr29_12662128     HPrz    G    T        0      0        2 
  29 chr29_12662128     ZBoe    G    T        0      0        2 
  29 chr29_12662128     ZGre    G    T        0      0        2 
  29 chr29_12662128     ZHar    G    T        0      0        2 
  29 chr29_12662128   Sample    G    T        1      2        2 
  29 chr29_12665143     AAsi    T    C        0      0        2 
  29 chr29_12665143     AKia    T    C        0      0        2 
  29 chr29_12665143     AOna    T    C        0      0        2 
  29 chr29_12665143     ASom    T    C        0      0        2 
  29 chr29_12665143     HCab    T    C        1      2        2 
  29 chr29_12665143     HPrz    T    C        1      2        2 
  29 chr29_12665143     ZBoe    T    C        0      0        2 
  29 chr29_12665143     ZGre    T    C        0      0        2 
  29 chr29_12665143     ZHar    T    C        0      0        2 
  29 chr29_12665143   Sample    T    C        0      0        2 
  29 chr29_12667840     AAsi    A    G        0      0        2 
  29 chr29_12667840     AKia    A    G        0      0        2 
  29 chr29_12667840     AOna    A    G        0      0        2 
  29 chr29_12667840     ASom    A    G        0      0        2 
  29 chr29_12667840     HCab    A    G        0      0        2 
  29 chr29_12667840     HPrz    A    G        0      0        2 
  29 chr29_12667840     ZBoe    A    G      0.5      1        2 
  29 chr29_12667840     ZGre    A    G        0      0        2 
  29 chr29_12667840     ZHar    A    G        0      0        2 
  29 chr29_12667840   Sample    A    G        0      0        2 
  29 chr29_12668603     AAsi    G    A        0      0        2 
  29 chr29_12668603     AKia    G    A        0      0        2 
  29 chr29_12668603     AOna    G    A        0      0        2 
  29 chr29_12668603     ASom    G    A        0      0        2 
  29 chr29_12668603     HCab    G    A        0      0        2 
  29 chr29_12668603     HPrz    G    A        0      0        2 
  29 chr29_12668603     ZBoe    G    A        0      0        2 
  29 chr29_12668603     ZGre    G    A        0      0        2 
  29 chr29_12668603     ZHar    G    A      0.5      1        2 
  29 chr29_12668603   Sample    G    A        0      0        2 
  29 chr29_12678329     AAsi    T    C        0      0        2 
  29 chr29_12678329     AKia    T    C        0      0        2 
  29 chr29_12678329     AOna    T    C        0      0        2 
  29 chr29_12678329     ASom    T    C        0      0        2 
  29 chr29_12678329     HCab    T    C        0      0        2 
  29 chr29_12678329     HPrz    T    C      0.5      1        2 
  29 chr29_12678329     ZBoe    T    C        0      0        2 
  29 chr29_12678329     ZGre    T    C        0      0        2 
  29 chr29_12678329     ZHar    T    C        0      0        2 
  29 chr29_12678329   Sample    T    C        0      0        2 
  29 chr29_12678342     AAsi    T    C        0      0        2 
  29 chr29_12678342     AKia    T    C      0.5      1        2 
  29 chr29_12678342     AOna    T    C        0      0        2 
  29 chr29_12678342     ASom    T    C        0      0        2 
  29 chr29_12678342     HCab    T    C        0      0        2 
  29 chr29_12678342     HPrz    T    C        0      0        2 
  29 chr29_12678342     ZBoe    T    C        0      0        2 
  29 chr29_12678342     ZGre    T    C        0      0        2 
  29 chr29_12678342     ZHar    T    C        0      0        2 
  29 chr29_12678342   Sample    T    C        0      0        2 
  29 chr29_12681047     AAsi    A    G        0      0        2 
  29 chr29_12681047     AKia    A    G        0      0        2 
  29 chr29_12681047     AOna    A    G      0.5      1        2 
  29 chr29_12681047     ASom    A    G        0      0        2 
  29 chr29_12681047     HCab    A    G        0      0        2 
  29 chr29_12681047     HPrz    A    G        0      0        2 
  29 chr29_12681047     ZBoe    A    G        0      0        2 
  29 chr29_12681047     ZGre    A    G        0      0        2 
  29 chr29_12681047     ZHar    A    G        0      0        2 
  29 chr29_12681047   Sample    A    G        0      0        2 
  29 chr29_12686915     AAsi    T    C      0.5      1        2 
  29 chr29_12686915     AKia    T    C        0      0        2 
  29 chr29_12686915     AOna    T    C        0      0        2 
  29 chr29_12686915     ASom    T    C        0      0        2 
  29 chr29_12686915     HCab    T    C        0      0        2 
  29 chr29_12686915     HPrz    T    C        0      0        2 
  29 chr29_12686915     ZBoe    T    C        0      0        2 
  29 chr29_12686915     ZGre    T    C        0      0        2 
  29 chr29_12686915     ZHar    T    C        0      0        2 
  29 chr29_12686915   Sample    T    C        0      0        2 
  29 chr29_12691115     AAsi    T    C        0      0        2 
  29 chr29_12691115     AKia    T    C        0      0        2 
  29 chr29_12691115     AOna    T    C      0.5      1        2 
  29 chr29_12691115     ASom    T    C        0      0        2 
  29 chr29_12691115     HCab    T    C        0      0        2 
  29 chr29_12691115     HPrz    T    C        0      0        2 
  29 chr29_12691115     ZBoe    T    C        0      0        2 
  29 chr29_12691115     ZGre    T    C        0      0        2 
  29 chr29_12691115     ZHar    T    C        0      0        2 
  29 chr29_12691115   Sample    T    C        0      0        2 
  29 chr29_12692916     AAsi    G    A        0      0        2 
  29 chr29_12692916     AKia    G    A        0      0        2 
  29 chr29_12692916     AOna    G    A        0      0        2 
  29 chr29_12692916     ASom    G    A        0      0        2 
  29 chr29_12692916     HCab    G    A        1      2        2 
  29 chr29_12692916     HPrz    G    A        1      2        2 
  29 chr29_12692916     ZBoe    G    A        0      0        2 
  29 chr29_12692916     ZGre    G    A        0      0        2 
  29 chr29_12692916     ZHar    G    A        0      0        2 
  29 chr29_12692916   Sample    G    A        0      0        2 
  29 chr29_12694110     AAsi    T    C        0      0        2 
  29 chr29_12694110     AKia    T    C        0      0        2 
  29 chr29_12694110     AOna    T    C        0      0        2 
  29 chr29_12694110     ASom    T    C        0      0        2 
  29 chr29_12694110     HCab    T    C        0      0        2 
  29 chr29_12694110     HPrz    T    C        0      0        2 
  29 chr29_12694110     ZBoe    T    C        0      0        2 
  29 chr29_12694110     ZGre    T    C        0      0        2 
  29 chr29_12694110     ZHar    T    C        1      2        2 
  29 chr29_12694110   Sample    T    C        0      0        2 
  29 chr29_12694671     AAsi    G    C        0      0        2 
  29 chr29_12694671     AKia    G    C        0      0        2 
  29 chr29_12694671     AOna    G    C        0      0        2 
  29 chr29_12694671     ASom    G    C        0      0        2 
  29 chr29_12694671     HCab    G    C        0      0        2 
  29 chr29_12694671     HPrz    G    C      0.5      1        2 
  29 chr29_12694671     ZBoe    G    C        0      0        2 
  29 chr29_12694671     ZGre    G    C        0      0        2 
  29 chr29_12694671     ZHar    G    C        0      0        2 
  29 chr29_12694671   Sample    G    C        0      0        2 
  29 chr29_12696396     AAsi    T    C        0      0        2 
  29 chr29_12696396     AKia    T    C        0      0        2 
  29 chr29_12696396     AOna    T    C        0      0        2 
  29 chr29_12696396     ASom    T    C        0      0        2 
  29 chr29_12696396     HCab    T    C      0.5      1        2 
  29 chr29_12696396     HPrz    T    C        0      0        2 
  29 chr29_12696396     ZBoe    T    C        0      0        2 
  29 chr29_12696396     ZGre    T    C        0      0        2 
  29 chr29_12696396     ZHar    T    C        0      0        2 
  29 chr29_12696396   Sample    T    C        0      0        2 
  29 chr29_12698456     AAsi    C    T        0      0        2 
  29 chr29_12698456     AKia    C    T        0      0        2 
  29 chr29_12698456     AOna    C    T        0      0        2 
  29 chr29_12698456     ASom    C    T        0      0        2 
  29 chr29_12698456     HCab    C    T        1      2        2 
  29 chr29_12698456     HPrz    C    T        1      2        2 
  29 chr29_12698456     ZBoe    C    T        0      0        2 
  29 chr29_12698456     ZGre    C    T        0      0        2 
  29 chr29_12698456     ZHar    C    T        0      0        2 
  29 chr29_12698456   Sample    C    T        0      0        2 
  29 chr29_12699117     AAsi    T    C        0      0        2 
  29 chr29_12699117     AKia    T    C        0      0        2 
  29 chr29_12699117     AOna    T    C        0      0        2 
  29 chr29_12699117     ASom    T    C        0      0        2 
  29 chr29_12699117     HCab    T    C        0      0        2 
  29 chr29_12699117     HPrz    T    C        0      0        2 
  29 chr29_12699117     ZBoe    T    C        0      0        2 
  29 chr29_12699117     ZGre    T    C        0      0        2 
  29 chr29_12699117     ZHar    T    C      0.5      1        2 
  29 chr29_12699117   Sample    T    C        0      0        2 
  29 chr29_12701990     AAsi    A    G        0      0        2 
  29 chr29_12701990     AKia    A    G        0      0        2 
  29 chr29_12701990     AOna    A    G        0      0        2 
  29 chr29_12701990     ASom    A    G        0      0        2 
  29 chr29_12701990     HCab    A    G        0      0        2 
  29 chr29_12701990     HPrz    A    G        0      0        2 
  29 chr29_12701990     ZBoe    A    G        0      0        2 
  29 chr29_12701990     ZGre    A    G        1      2        2 
  29 chr29_12701990     ZHar    A    G        0      0        2 
  29 chr29_12701990   Sample    A    G        0      0        2 
  29 chr29_12702446     AAsi    A    T        0      0        2 
  29 chr29_12702446     AKia    A    T        0      0        2 
  29 chr29_12702446     AOna    A    T      0.5      1        2 
  29 chr29_12702446     ASom    A    T        0      0        2 
  29 chr29_12702446     HCab    A    T        0      0        2 
  29 chr29_12702446     HPrz    A    T        0      0        2 
  29 chr29_12702446     ZBoe    A    T        0      0        2 
  29 chr29_12702446     ZGre    A    T        0      0        2 
  29 chr29_12702446     ZHar    A    T        0      0        2 
  29 chr29_12702446   Sample    A    T        0      0        2 
  29 chr29_12704162     AAsi    C    T        0      0        2 
  29 chr29_12704162     AKia    C    T        0      0        2 
  29 chr29_12704162     AOna    C    T        0      0        2 
  29 chr29_12704162     ASom    C    T        0      0        2 
  29 chr29_12704162     HCab    C    T        1      2        2 
  29 chr29_12704162     HPrz    C    T        1      2        2 
  29 chr29_12704162     ZBoe    C    T        0      0        2 
  29 chr29_12704162     ZGre    C    T        0      0        2 
  29 chr29_12704162     ZHar    C    T        0      0        2 
  29 chr29_12704162   Sample    C    T        0      0        2 
  29 chr29_12704462     AAsi    T    C        1      2        2 
  29 chr29_12704462     AKia    T    C        0      0        2 
  29 chr29_12704462     AOna    T    C        0      0        2 
  29 chr29_12704462     ASom    T    C      0.5      1        2 
  29 chr29_12704462     HCab    T    C        0      0        2 
  29 chr29_12704462     HPrz    T    C        0      0        2 
  29 chr29_12704462     ZBoe    T    C        0      0        2 
  29 chr29_12704462     ZGre    T    C        0      0        2 
  29 chr29_12704462     ZHar    T    C        0      0        2 
  29 chr29_12704462   Sample    T    C        1      2        2 
  29 chr29_12704516     AAsi    A    T        0      0        2 
  29 chr29_12704516     AKia    A    T        1      2        2 
  29 chr29_12704516     AOna    A    T        0      0        2 
  29 chr29_12704516     ASom    A    T      0.5      1        2 
  29 chr29_12704516     HCab    A    T        0      0        2 
  29 chr29_12704516     HPrz    A    T        0      0        2 
  29 chr29_12704516     ZBoe    A    T        0      0        2 
  29 chr29_12704516     ZGre    A    T        0      0        2 
  29 chr29_12704516     ZHar    A    T        0      0        2 
  29 chr29_12704516   Sample    A    T        0      0        2 
  29 chr29_12708615     AAsi    A    C        0      0        2 
  29 chr29_12708615     AKia    A    C        0      0        2 
  29 chr29_12708615     AOna    A    C      0.5      1        2 
  29 chr29_12708615     ASom    A    C        0      0        2 
  29 chr29_12708615     HCab    A    C        0      0        2 
  29 chr29_12708615     HPrz    A    C        0      0        2 
  29 chr29_12708615     ZBoe    A    C        1      2        2 
  29 chr29_12708615     ZGre    A    C        0      0        2 
  29 chr29_12708615     ZHar    A    C        1      2        2 
  29 chr29_12708615   Sample    A    C        0      0        2 
  29 chr29_12714659     AAsi    T    C        0      0        2 
  29 chr29_12714659     AKia    T    C        0      0        2 
  29 chr29_12714659     AOna    T    C        0      0        2 
  29 chr29_12714659     ASom    T    C        0      0        2 
  29 chr29_12714659     HCab    T    C        0      0        2 
  29 chr29_12714659     HPrz    T    C        0      0        2 
  29 chr29_12714659     ZBoe    T    C        0      0        2 
  29 chr29_12714659     ZGre    T    C        0      0        2 
  29 chr29_12714659     ZHar    T    C      0.5      1        2 
  29 chr29_12714659   Sample    T    C        0      0        2 
  29 chr29_12723801     AAsi    G    C        0      0        2 
  29 chr29_12723801     AKia    G    C      0.5      1        2 
  29 chr29_12723801     AOna    G    C        1      2        2 
  29 chr29_12723801     ASom    G    C        0      0        2 
  29 chr29_12723801     HCab    G    C        0      0        2 
  29 chr29_12723801     HPrz    G    C        0      0        2 
  29 chr29_12723801     ZBoe    G    C        0      0        2 
  29 chr29_12723801     ZGre    G    C        0      0        2 
  29 chr29_12723801     ZHar    G    C        0      0        2 
  29 chr29_12723801   Sample    G    C        0      0        2 
  29 chr29_12730088     AAsi    T    C        0      0        2 
  29 chr29_12730088     AKia    T    C        0      0        2 
  29 chr29_12730088     AOna    T    C        0      0        2 
  29 chr29_12730088     ASom    T    C        0      0        2 
  29 chr29_12730088     HCab    T    C        1      2        2 
  29 chr29_12730088     HPrz    T    C        1      2        2 
  29 chr29_12730088     ZBoe    T    C        0      0        2 
  29 chr29_12730088     ZGre    T    C        0      0        2 
  29 chr29_12730088     ZHar    T    C        0      0        2 
  29 chr29_12730088   Sample    T    C        0      0        2 
  29 chr29_12731321     AAsi    C    T        0      0        2 
  29 chr29_12731321     AKia    C    T        0      0        2 
  29 chr29_12731321     AOna    C    T        0      0        2 
  29 chr29_12731321     ASom    C    T        0      0        2 
  29 chr29_12731321     HCab    C    T        1      2        2 
  29 chr29_12731321     HPrz    C    T        1      2        2 
  29 chr29_12731321     ZBoe    C    T        0      0        2 
  29 chr29_12731321     ZGre    C    T        0      0        2 
  29 chr29_12731321     ZHar    C    T        0      0        2 
  29 chr29_12731321   Sample    C    T        0      0        2 
  29 chr29_12732937     AAsi    A    G        0      0        2 
  29 chr29_12732937     AKia    A    G        0      0        2 
  29 chr29_12732937     AOna    A    G      0.5      1        2 
  29 chr29_12732937     ASom    A    G        0      0        2 
  29 chr29_12732937     HCab    A    G        0      0        2 
  29 chr29_12732937     HPrz    A    G        0      0        2 
  29 chr29_12732937     ZBoe    A    G        0      0        2 
  29 chr29_12732937     ZGre    A    G        0      0        2 
  29 chr29_12732937     ZHar    A    G        0      0        2 
  29 chr29_12732937   Sample    A    G        0      0        2 
  29 chr29_12734420     AAsi    T    C        0      0        2 
  29 chr29_12734420     AKia    T    C        1      2        2 
  29 chr29_12734420     AOna    T    C        0      0        2 
  29 chr29_12734420     ASom    T    C        0      0        2 
  29 chr29_12734420     HCab    T    C        0      0        2 
  29 chr29_12734420     HPrz    T    C        0      0        2 
  29 chr29_12734420     ZBoe    T    C        0      0        2 
  29 chr29_12734420     ZGre    T    C        0      0        2 
  29 chr29_12734420     ZHar    T    C        0      0        2 
  29 chr29_12734420   Sample    T    C        0      0        2 
  29 chr29_12735282     AAsi    G    T        0      0        2 
  29 chr29_12735282     AKia    G    T        0      0        2 
  29 chr29_12735282     AOna    G    T        0      0        2 
  29 chr29_12735282     ASom    G    T        0      0        2 
  29 chr29_12735282     HCab    G    T      0.5      1        2 
  29 chr29_12735282     HPrz    G    T      0.5      1        2 
  29 chr29_12735282     ZBoe    G    T        0      0        2 
  29 chr29_12735282     ZGre    G    T        0      0        2 
  29 chr29_12735282     ZHar    G    T        0      0        2 
  29 chr29_12735282   Sample    G    T        0      0        2 
  29 chr29_12738349     AAsi    A    G      0.5      1        2 
  29 chr29_12738349     AKia    A    G      0.5      1        2 
  29 chr29_12738349     AOna    A    G      0.5      1        2 
  29 chr29_12738349     ASom    A    G      0.5      1        2 
  29 chr29_12738349     HCab    A    G        0      0        2 
  29 chr29_12738349     HPrz    A    G        0      0        2 
  29 chr29_12738349     ZBoe    A    G      0.5      1        2 
  29 chr29_12738349     ZGre    A    G      0.5      1        2 
  29 chr29_12738349     ZHar    A    G      0.5      1        2 
  29 chr29_12738349   Sample    A    G        1      2        2 
  29 chr29_12739977     AAsi    A    G      0.5      1        2 
  29 chr29_12739977     AKia    A    G        0      0        2 
  29 chr29_12739977     AOna    A    G        0      0        2 
  29 chr29_12739977     ASom    A    G        0      0        2 
  29 chr29_12739977     HCab    A    G        0      0        2 
  29 chr29_12739977     HPrz    A    G        0      0        2 
  29 chr29_12739977     ZBoe    A    G        0      0        2 
  29 chr29_12739977     ZGre    A    G        0      0        2 
  29 chr29_12739977     ZHar    A    G        0      0        2 
  29 chr29_12739977   Sample    A    G        0      0        2 
  29 chr29_12740003     AAsi    A    G        0      0        2 
  29 chr29_12740003     AKia    A    G        0      0        2 
  29 chr29_12740003     AOna    A    G        0      0        2 
  29 chr29_12740003     ASom    A    G        0      0        2 
  29 chr29_12740003     HCab    A    G        1      2        2 
  29 chr29_12740003     HPrz    A    G        1      2        2 
  29 chr29_12740003     ZBoe    A    G        0      0        2 
  29 chr29_12740003     ZGre    A    G        0      0        2 
  29 chr29_12740003     ZHar    A    G        0      0        2 
  29 chr29_12740003   Sample    A    G        0      0        2 
  29 chr29_12750111     AAsi    C    T        0      0        2 
  29 chr29_12750111     AKia    C    T        0      0        2 
  29 chr29_12750111     AOna    C    T        0      0        2 
  29 chr29_12750111     ASom    C    T        0      0        2 
  29 chr29_12750111     HCab    C    T        0      0        2 
  29 chr29_12750111     HPrz    C    T        0      0        2 
  29 chr29_12750111     ZBoe    C    T        0      0        2 
  29 chr29_12750111     ZGre    C    T      0.5      1        2 
  29 chr29_12750111     ZHar    C    T        0      0        2 
  29 chr29_12750111   Sample    C    T        0      0        2 
  29 chr29_12755212     AAsi    C    G      0.5      1        2 
  29 chr29_12755212     AKia    C    G        0      0        2 
  29 chr29_12755212     AOna    C    G        0      0        2 
  29 chr29_12755212     ASom    C    G        0      0        2 
  29 chr29_12755212     HCab    C    G        0      0        2 
  29 chr29_12755212     HPrz    C    G        0      0        2 
  29 chr29_12755212     ZBoe    C    G        0      0        2 
  29 chr29_12755212     ZGre    C    G        0      0        2 
  29 chr29_12755212     ZHar    C    G        0      0        2 
  29 chr29_12755212   Sample    C    G        1      2        2 
  29 chr29_12761401     AAsi    G    A        0      0        2 
  29 chr29_12761401     AKia    G    A      0.5      1        2 
  29 chr29_12761401     AOna    G    A        0      0        2 
  29 chr29_12761401     ASom    G    A        0      0        2 
  29 chr29_12761401     HCab    G    A        0      0        2 
  29 chr29_12761401     HPrz    G    A        0      0        2 
  29 chr29_12761401     ZBoe    G    A        0      0        2 
  29 chr29_12761401     ZGre    G    A        0      0        2 
  29 chr29_12761401     ZHar    G    A        0      0        2 
  29 chr29_12761401   Sample    G    A        0      0        2 
  29 chr29_12765655     AAsi    C    G        0      0        2 
  29 chr29_12765655     AKia    C    G        0      0        2 
  29 chr29_12765655     AOna    C    G        0      0        2 
  29 chr29_12765655     ASom    C    G        0      0        2 
  29 chr29_12765655     HCab    C    G        0      0        2 
  29 chr29_12765655     HPrz    C    G        0      0        2 
  29 chr29_12765655     ZBoe    C    G        0      0        2 
  29 chr29_12765655     ZGre    C    G        0      0        2 
  29 chr29_12765655     ZHar    C    G      0.5      1        2 
  29 chr29_12765655   Sample    C    G        0      0        2 
  29 chr29_12766109     AAsi    G    T        0      0        2 
  29 chr29_12766109     AKia    G    T        0      0        2 
  29 chr29_12766109     AOna    G    T        0      0        2 
  29 chr29_12766109     ASom    G    T        0      0        2 
  29 chr29_12766109     HCab    G    T        0      0        2 
  29 chr29_12766109     HPrz    G    T        0      0        2 
  29 chr29_12766109     ZBoe    G    T      0.5      1        2 
  29 chr29_12766109     ZGre    G    T        0      0        2 
  29 chr29_12766109     ZHar    G    T        0      0        2 
  29 chr29_12766109   Sample    G    T        0      0        2 
  29 chr29_12768901     AAsi    A    G        0      0        2 
  29 chr29_12768901     AKia    A    G        0      0        2 
  29 chr29_12768901     AOna    A    G        0      0        2 
  29 chr29_12768901     ASom    A    G        0      0        2 
  29 chr29_12768901     HCab    A    G        0      0        2 
  29 chr29_12768901     HPrz    A    G        0      0        2 
  29 chr29_12768901     ZBoe    A    G        0      0        2 
  29 chr29_12768901     ZGre    A    G        0      0        2 
  29 chr29_12768901     ZHar    A    G        1      2        2 
  29 chr29_12768901   Sample    A    G        0      0        2 
  29 chr29_12772333     AAsi    G    T        0      0        2 
  29 chr29_12772333     AKia    G    T        0      0        2 
  29 chr29_12772333     AOna    G    T        0      0        2 
  29 chr29_12772333     ASom    G    T        0      0        2 
  29 chr29_12772333     HCab    G    T        0      0        2 
  29 chr29_12772333     HPrz    G    T        0      0        2 
  29 chr29_12772333     ZBoe    G    T      0.5      1        2 
  29 chr29_12772333     ZGre    G    T        0      0        2 
  29 chr29_12772333     ZHar    G    T        0      0        2 
  29 chr29_12772333   Sample    G    T        0      0        2 
  29 chr29_12774199     AAsi    G    A        0      0        2 
  29 chr29_12774199     AKia    G    A      0.5      1        2 
  29 chr29_12774199     AOna    G    A        0      0        2 
  29 chr29_12774199     ASom    G    A        0      0        2 
  29 chr29_12774199     HCab    G    A        0      0        2 
  29 chr29_12774199     HPrz    G    A        0      0        2 
  29 chr29_12774199     ZBoe    G    A        0      0        2 
  29 chr29_12774199     ZGre    G    A        0      0        2 
  29 chr29_12774199     ZHar    G    A        0      0        2 
  29 chr29_12774199   Sample    G    A        0      0        2 
  29 chr29_12775821     AAsi    T    C        0      0        2 
  29 chr29_12775821     AKia    T    C        0      0        2 
  29 chr29_12775821     AOna    T    C        0      0        2 
  29 chr29_12775821     ASom    T    C        0      0        2 
  29 chr29_12775821     HCab    T    C        0      0        2 
  29 chr29_12775821     HPrz    T    C      0.5      1        2 
  29 chr29_12775821     ZBoe    T    C        0      0        2 
  29 chr29_12775821     ZGre    T    C        0      0        2 
  29 chr29_12775821     ZHar    T    C        0      0        2 
  29 chr29_12775821   Sample    T    C        0      0        2 
  29 chr29_12777117     AAsi    A    G        0      0        2 
  29 chr29_12777117     AKia    A    G        0      0        2 
  29 chr29_12777117     AOna    A    G        0      0        2 
  29 chr29_12777117     ASom    A    G        0      0        2 
  29 chr29_12777117     HCab    A    G        1      2        2 
  29 chr29_12777117     HPrz    A    G        1      2        2 
  29 chr29_12777117     ZBoe    A    G        0      0        2 
  29 chr29_12777117     ZGre    A    G        0      0        2 
  29 chr29_12777117     ZHar    A    G        0      0        2 
  29 chr29_12777117   Sample    A    G        0      0        2 
  29 chr29_12777329     AAsi    T    C        0      0        2 
  29 chr29_12777329     AKia    T    C        0      0        2 
  29 chr29_12777329     AOna    T    C      0.5      1        2 
  29 chr29_12777329     ASom    T    C        0      0        2 
  29 chr29_12777329     HCab    T    C        0      0        2 
  29 chr29_12777329     HPrz    T    C        0      0        2 
  29 chr29_12777329     ZBoe    T    C        0      0        2 
  29 chr29_12777329     ZGre    T    C        0      0        2 
  29 chr29_12777329     ZHar    T    C        0      0        2 
  29 chr29_12777329   Sample    T    C        0      0        2 
  29 chr29_12779845     AAsi    C    T        0      0        2 
  29 chr29_12779845     AKia    C    T        0      0        2 
  29 chr29_12779845     AOna    C    T        0      0        2 
  29 chr29_12779845     ASom    C    T        0      0        2 
  29 chr29_12779845     HCab    C    T        0      0        2 
  29 chr29_12779845     HPrz    C    T        0      0        2 
  29 chr29_12779845     ZBoe    C    T        0      0        2 
  29 chr29_12779845     ZGre    C    T      0.5      1        2 
  29 chr29_12779845     ZHar    C    T        0      0        2 
  29 chr29_12779845   Sample    C    T        0      0        2 
  29 chr29_12785651     AAsi    C    T        0      0        2 
  29 chr29_12785651     AKia    C    T        0      0        2 
  29 chr29_12785651     AOna    C    T        0      0        2 
  29 chr29_12785651     ASom    C    T        0      0        2 
  29 chr29_12785651     HCab    C    T        0      0        2 
  29 chr29_12785651     HPrz    C    T        0      0        2 
  29 chr29_12785651     ZBoe    C    T      0.5      1        2 
  29 chr29_12785651     ZGre    C    T        0      0        2 
  29 chr29_12785651     ZHar    C    T        0      0        2 
  29 chr29_12785651   Sample    C    T        0      0        2 
  29 chr29_12787346     AAsi    A    C        0      0        2 
  29 chr29_12787346     AKia    A    C        0      0        2 
  29 chr29_12787346     AOna    A    C        0      0        2 
  29 chr29_12787346     ASom    A    C        0      0        2 
  29 chr29_12787346     HCab    A    C        1      2        2 
  29 chr29_12787346     HPrz    A    C        1      2        2 
  29 chr29_12787346     ZBoe    A    C        0      0        2 
  29 chr29_12787346     ZGre    A    C        0      0        2 
  29 chr29_12787346     ZHar    A    C        0      0        2 
  29 chr29_12787346   Sample    A    C        0      0        2 
  29 chr29_12798790     AAsi    A    G        0      0        2 
  29 chr29_12798790     AKia    A    G        0      0        2 
  29 chr29_12798790     AOna    A    G        0      0        2 
  29 chr29_12798790     ASom    A    G        0      0        2 
  29 chr29_12798790     HCab    A    G      0.5      1        2 
  29 chr29_12798790     HPrz    A    G        1      2        2 
  29 chr29_12798790     ZBoe    A    G        0      0        2 
  29 chr29_12798790     ZGre    A    G        0      0        2 
  29 chr29_12798790     ZHar    A    G        0      0        2 
  29 chr29_12798790   Sample    A    G        0      0        2 
  29 chr29_12803494     AAsi    A    G        0      0        2 
  29 chr29_12803494     AKia    A    G        0      0        2 
  29 chr29_12803494     AOna    A    G        0      0        2 
  29 chr29_12803494     ASom    A    G        0      0        2 
  29 chr29_12803494     HCab    A    G      0.5      1        2 
  29 chr29_12803494     HPrz    A    G        0      0        2 
  29 chr29_12803494     ZBoe    A    G        0      0        2 
  29 chr29_12803494     ZGre    A    G        0      0        2 
  29 chr29_12803494     ZHar    A    G        0      0        2 
  29 chr29_12803494   Sample    A    G        0      0        2 
  29 chr29_12804344     AAsi    A    G        0      0        2 
  29 chr29_12804344     AKia    A    G        0      0        2 
  29 chr29_12804344     AOna    A    G      0.5      1        2 
  29 chr29_12804344     ASom    A    G        0      0        2 
  29 chr29_12804344     HCab    A    G        0      0        2 
  29 chr29_12804344     HPrz    A    G        0      0        2 
  29 chr29_12804344     ZBoe    A    G        0      0        2 
  29 chr29_12804344     ZGre    A    G        0      0        2 
  29 chr29_12804344     ZHar    A    G        0      0        2 
  29 chr29_12804344   Sample    A    G        0      0        2 
  29 chr29_12811679     AAsi    A    G        0      0        2 
  29 chr29_12811679     AKia    A    G        0      0        2 
  29 chr29_12811679     AOna    A    G        0      0        2 
  29 chr29_12811679     ASom    A    G        0      0        2 
  29 chr29_12811679     HCab    A    G        1      2        2 
  29 chr29_12811679     HPrz    A    G        1      2        2 
  29 chr29_12811679     ZBoe    A    G        0      0        2 
  29 chr29_12811679     ZGre    A    G        0      0        2 
  29 chr29_12811679     ZHar    A    G        0      0        2 
  29 chr29_12811679   Sample    A    G        0      0        2 
  29 chr29_12812244     AAsi    A    T        0      0        2 
  29 chr29_12812244     AKia    A    T        1      2        2 
  29 chr29_12812244     AOna    A    T        0      0        2 
  29 chr29_12812244     ASom    A    T        0      0        2 
  29 chr29_12812244     HCab    A    T        0      0        2 
  29 chr29_12812244     HPrz    A    T        0      0        2 
  29 chr29_12812244     ZBoe    A    T        0      0        2 
  29 chr29_12812244     ZGre    A    T        0      0        2 
  29 chr29_12812244     ZHar    A    T        0      0        2 
  29 chr29_12812244   Sample    A    T        0      0        2 
  29 chr29_12820387     AAsi    A    G        0      0        2 
  29 chr29_12820387     AKia    A    G        0      0        2 
  29 chr29_12820387     AOna    A    G        0      0        2 
  29 chr29_12820387     ASom    A    G        0      0        2 
  29 chr29_12820387     HCab    A    G        0      0        2 
  29 chr29_12820387     HPrz    A    G        0      0        2 
  29 chr29_12820387     ZBoe    A    G        0      0        2 
  29 chr29_12820387     ZGre    A    G        1      2        2 
  29 chr29_12820387     ZHar    A    G        0      0        2 
  29 chr29_12820387   Sample    A    G        0      0        2 
  29 chr29_12824389     AAsi    G    T        0      0        2 
  29 chr29_12824389     AKia    G    T        0      0        2 
  29 chr29_12824389     AOna    G    T        0      0        2 
  29 chr29_12824389     ASom    G    T        0      0        2 
  29 chr29_12824389     HCab    G    T      0.5      1        2 
  29 chr29_12824389     HPrz    G    T        0      0        2 
  29 chr29_12824389     ZBoe    G    T        0      0        2 
  29 chr29_12824389     ZGre    G    T        0      0        2 
  29 chr29_12824389     ZHar    G    T        0      0        2 
  29 chr29_12824389   Sample    G    T        0      0        2 
  29 chr29_12829094     AAsi    C    G        0      0        2 
  29 chr29_12829094     AKia    C    G        0      0        2 
  29 chr29_12829094     AOna    C    G        0      0        2 
  29 chr29_12829094     ASom    C    G        0      0        2 
  29 chr29_12829094     HCab    C    G        1      2        2 
  29 chr29_12829094     HPrz    C    G        1      2        2 
  29 chr29_12829094     ZBoe    C    G        0      0        2 
  29 chr29_12829094     ZGre    C    G        0      0        2 
  29 chr29_12829094     ZHar    C    G        0      0        2 
  29 chr29_12829094   Sample    C    G        0      0        2 
  29 chr29_12829974     AAsi    C    T        0      0        2 
  29 chr29_12829974     AKia    C    T        0      0        2 
  29 chr29_12829974     AOna    C    T        0      0        2 
  29 chr29_12829974     ASom    C    T        0      0        2 
  29 chr29_12829974     HCab    C    T        1      2        2 
  29 chr29_12829974     HPrz    C    T        1      2        2 
  29 chr29_12829974     ZBoe    C    T        0      0        2 
  29 chr29_12829974     ZGre    C    T        0      0        2 
  29 chr29_12829974     ZHar    C    T        0      0        2 
  29 chr29_12829974   Sample    C    T        0      0        2 
  29 chr29_12830290     AAsi    A    G        0      0        2 
  29 chr29_12830290     AKia    A    G        1      2        2 
  29 chr29_12830290     AOna    A    G      0.5      1        2 
  29 chr29_12830290     ASom    A    G        0      0        2 
  29 chr29_12830290     HCab    A    G        0      0        2 
  29 chr29_12830290     HPrz    A    G        0      0        2 
  29 chr29_12830290     ZBoe    A    G        0      0        2 
  29 chr29_12830290     ZGre    A    G        0      0        2 
  29 chr29_12830290     ZHar    A    G        0      0        2 
  29 chr29_12830290   Sample    A    G        0      0        2 
  29 chr29_12835772     AAsi    G    A      0.5      1        2 
  29 chr29_12835772     AKia    G    A        1      2        2 
  29 chr29_12835772     AOna    G    A        0      0        2 
  29 chr29_12835772     ASom    G    A        0      0        2 
  29 chr29_12835772     HCab    G    A        0      0        2 
  29 chr29_12835772     HPrz    G    A        0      0        2 
  29 chr29_12835772     ZBoe    G    A        0      0        2 
  29 chr29_12835772     ZGre    G    A        0      0        2 
  29 chr29_12835772     ZHar    G    A        0      0        2 
  29 chr29_12835772   Sample    G    A        1      2        2 
  29 chr29_12836363     AAsi    T    C        0      0        2 
  29 chr29_12836363     AKia    T    C        0      0        2 
  29 chr29_12836363     AOna    T    C        0      0        2 
  29 chr29_12836363     ASom    T    C        0      0        2 
  29 chr29_12836363     HCab    T    C        0      0        2 
  29 chr29_12836363     HPrz    T    C        0      0        2 
  29 chr29_12836363     ZBoe    T    C      0.5      1        2 
  29 chr29_12836363     ZGre    T    C        0      0        2 
  29 chr29_12836363     ZHar    T    C        0      0        2 
  29 chr29_12836363   Sample    T    C        0      0        2 
  29 chr29_12840207     AAsi    T    C        1      2        2 
  29 chr29_12840207     AKia    T    C        0      0        2 
  29 chr29_12840207     AOna    T    C        0      0        2 
  29 chr29_12840207     ASom    T    C      0.5      1        2 
  29 chr29_12840207     HCab    T    C        0      0        2 
  29 chr29_12840207     HPrz    T    C        0      0        2 
  29 chr29_12840207     ZBoe    T    C        0      0        2 
  29 chr29_12840207     ZGre    T    C        0      0        2 
  29 chr29_12840207     ZHar    T    C        0      0        2 
  29 chr29_12840207   Sample    T    C        1      2        2 
  29 chr29_12842225     AAsi    T    G        0      0        2 
  29 chr29_12842225     AKia    T    G        0      0        2 
  29 chr29_12842225     AOna    T    G        0      0        2 
  29 chr29_12842225     ASom    T    G        0      0        2 
  29 chr29_12842225     HCab    T    G        0      0        2 
  29 chr29_12842225     HPrz    T    G        0      0        2 
  29 chr29_12842225     ZBoe    T    G      0.5      1        2 
  29 chr29_12842225     ZGre    T    G        0      0        2 
  29 chr29_12842225     ZHar    T    G        0      0        2 
  29 chr29_12842225   Sample    T    G        0      0        2 
  29 chr29_12845352     AAsi    T    G        0      0        2 
  29 chr29_12845352     AKia    T    G        0      0        2 
  29 chr29_12845352     AOna    T    G        0      0        2 
  29 chr29_12845352     ASom    T    G        0      0        2 
  29 chr29_12845352     HCab    T    G        0      0        2 
  29 chr29_12845352     HPrz    T    G        0      0        2 
  29 chr29_12845352     ZBoe    T    G      0.5      1        2 
  29 chr29_12845352     ZGre    T    G        0      0        2 
  29 chr29_12845352     ZHar    T    G        0      0        2 
  29 chr29_12845352   Sample    T    G        0      0        2 
  29 chr29_12845513     AAsi    A    G        0      0        2 
  29 chr29_12845513     AKia    A    G        1      2        2 
  29 chr29_12845513     AOna    A    G      0.5      1        2 
  29 chr29_12845513     ASom    A    G      0.5      1        2 
  29 chr29_12845513     HCab    A    G        0      0        2 
  29 chr29_12845513     HPrz    A    G        0      0        2 
  29 chr29_12845513     ZBoe    A    G        0      0        2 
  29 chr29_12845513     ZGre    A    G        0      0        2 
  29 chr29_12845513     ZHar    A    G        0      0        2 
  29 chr29_12845513   Sample    A    G        0      0        2 
  29 chr29_12848517     AAsi    T    A        0      0        2 
  29 chr29_12848517     AKia    T    A        0      0        2 
  29 chr29_12848517     AOna    T    A        0      0        2 
  29 chr29_12848517     ASom    T    A        0      0        2 
  29 chr29_12848517     HCab    T    A        0      0        2 
  29 chr29_12848517     HPrz    T    A        0      0        2 
  29 chr29_12848517     ZBoe    T    A        0      0        2 
  29 chr29_12848517     ZGre    T    A        1      2        2 
  29 chr29_12848517     ZHar    T    A        0      0        2 
  29 chr29_12848517   Sample    T    A        0      0        2 
  29 chr29_12855699     AAsi    G    A        0      0        2 
  29 chr29_12855699     AKia    G    A        0      0        2 
  29 chr29_12855699     AOna    G    A        0      0        2 
  29 chr29_12855699     ASom    G    A        0      0        2 
  29 chr29_12855699     HCab    G    A        0      0        2 
  29 chr29_12855699     HPrz    G    A        0      0        2 
  29 chr29_12855699     ZBoe    G    A      0.5      1        2 
  29 chr29_12855699     ZGre    G    A        0      0        2 
  29 chr29_12855699     ZHar    G    A        0      0        2 
  29 chr29_12855699   Sample    G    A        0      0        2 
  29 chr29_12856317     AAsi    T    C      0.5      1        2 
  29 chr29_12856317     AKia    T    C        0      0        2 
  29 chr29_12856317     AOna    T    C        0      0        2 
  29 chr29_12856317     ASom    T    C      0.5      1        2 
  29 chr29_12856317     HCab    T    C        0      0        2 
  29 chr29_12856317     HPrz    T    C        0      0        2 
  29 chr29_12856317     ZBoe    T    C        1      2        2 
  29 chr29_12856317     ZGre    T    C        1      2        2 
  29 chr29_12856317     ZHar    T    C        1      2        2 
  29 chr29_12856317   Sample    T    C        0      0        2 
  29 chr29_12859297     AAsi    T    C        0      0        2 
  29 chr29_12859297     AKia    T    C        0      0        2 
  29 chr29_12859297     AOna    T    C        0      0        2 
  29 chr29_12859297     ASom    T    C        0      0        2 
  29 chr29_12859297     HCab    T    C      0.5      1        2 
  29 chr29_12859297     HPrz    T    C      0.5      1        2 
  29 chr29_12859297     ZBoe    T    C        0      0        2 
  29 chr29_12859297     ZGre    T    C        0      0        2 
  29 chr29_12859297     ZHar    T    C        0      0        2 
  29 chr29_12859297   Sample    T    C        0      0        2 
  29 chr29_12859796     AAsi    C    T        0      0        2 
  29 chr29_12859796     AKia    C    T        0      0        2 
  29 chr29_12859796     AOna    C    T        0      0        2 
  29 chr29_12859796     ASom    C    T        0      0        2 
  29 chr29_12859796     HCab    C    T      0.5      1        2 
  29 chr29_12859796     HPrz    C    T        1      2        2 
  29 chr29_12859796     ZBoe    C    T        0      0        2 
  29 chr29_12859796     ZGre    C    T        0      0        2 
  29 chr29_12859796     ZHar    C    T        0      0        2 
  29 chr29_12859796   Sample    C    T        0      0        2 
  29 chr29_12861377     AAsi    A    G        0      0        2 
  29 chr29_12861377     AKia    A    G        0      0        2 
  29 chr29_12861377     AOna    A    G        0      0        2 
  29 chr29_12861377     ASom    A    G        0      0        2 
  29 chr29_12861377     HCab    A    G        0      0        2 
  29 chr29_12861377     HPrz    A    G      0.5      1        2 
  29 chr29_12861377     ZBoe    A    G        0      0        2 
  29 chr29_12861377     ZGre    A    G        0      0        2 
  29 chr29_12861377     ZHar    A    G        0      0        2 
  29 chr29_12861377   Sample    A    G        0      0        2 
  29 chr29_12866841     AAsi    G    A        0      0        2 
  29 chr29_12866841     AKia    G    A        0      0        2 
  29 chr29_12866841     AOna    G    A        0      0        2 
  29 chr29_12866841     ASom    G    A        0      0        2 
  29 chr29_12866841     HCab    G    A        0      0        2 
  29 chr29_12866841     HPrz    G    A        0      0        2 
  29 chr29_12866841     ZBoe    G    A      0.5      1        2 
  29 chr29_12866841     ZGre    G    A        0      0        2 
  29 chr29_12866841     ZHar    G    A        0      0        2 
  29 chr29_12866841   Sample    G    A        0      0        2 
  29 chr29_12872650     AAsi    G    A        1      2        2 
  29 chr29_12872650     AKia    G    A        0      0        2 
  29 chr29_12872650     AOna    G    A        0      0        2 
  29 chr29_12872650     ASom    G    A        1      2        2 
  29 chr29_12872650     HCab    G    A        0      0        2 
  29 chr29_12872650     HPrz    G    A        0      0        2 
  29 chr29_12872650     ZBoe    G    A        0      0        2 
  29 chr29_12872650     ZGre    G    A        0      0        2 
  29 chr29_12872650     ZHar    G    A        0      0        2 
  29 chr29_12872650   Sample    G    A        1      2        2 
  29 chr29_12875975     AAsi    G    A        0      0        2 
  29 chr29_12875975     AKia    G    A        0      0        2 
  29 chr29_12875975     AOna    G    A        0      0        2 
  29 chr29_12875975     ASom    G    A        0      0        2 
  29 chr29_12875975     HCab    G    A      0.5      1        2 
  29 chr29_12875975     HPrz    G    A        0      0        2 
  29 chr29_12875975     ZBoe    G    A        0      0        2 
  29 chr29_12875975     ZGre    G    A        0      0        2 
  29 chr29_12875975     ZHar    G    A        0      0        2 
  29 chr29_12875975   Sample    G    A        0      0        2 
  29 chr29_12876549     AAsi    A    G      0.5      1        2 
  29 chr29_12876549     AKia    A    G        0      0        2 
  29 chr29_12876549     AOna    A    G        0      0        2 
  29 chr29_12876549     ASom    A    G        0      0        2 
  29 chr29_12876549     HCab    A    G        0      0        2 
  29 chr29_12876549     HPrz    A    G        0      0        2 
  29 chr29_12876549     ZBoe    A    G        0      0        2 
  29 chr29_12876549     ZGre    A    G        0      0        2 
  29 chr29_12876549     ZHar    A    G        0      0        2 
  29 chr29_12876549   Sample    A    G        0      0        2 
  29 chr29_12879182     AAsi    C    T        0      0        2 
  29 chr29_12879182     AKia    C    T        0      0        2 
  29 chr29_12879182     AOna    C    T        0      0        2 
  29 chr29_12879182     ASom    C    T        0      0        2 
  29 chr29_12879182     HCab    C    T        1      2        2 
  29 chr29_12879182     HPrz    C    T        1      2        2 
  29 chr29_12879182     ZBoe    C    T        0      0        2 
  29 chr29_12879182     ZGre    C    T        0      0        2 
  29 chr29_12879182     ZHar    C    T        0      0        2 
  29 chr29_12879182   Sample    C    T        0      0        2 
  29 chr29_12890244     AAsi    T    C        0      0        2 
  29 chr29_12890244     AKia    T    C        0      0        2 
  29 chr29_12890244     AOna    T    C        0      0        2 
  29 chr29_12890244     ASom    T    C        0      0        2 
  29 chr29_12890244     HCab    T    C        0      0        2 
  29 chr29_12890244     HPrz    T    C        0      0        2 
  29 chr29_12890244     ZBoe    T    C      0.5      1        2 
  29 chr29_12890244     ZGre    T    C        0      0        2 
  29 chr29_12890244     ZHar    T    C        0      0        2 
  29 chr29_12890244   Sample    T    C        0      0        2 
  29 chr29_12896113     AAsi    A    C        0      0        2 
  29 chr29_12896113     AKia    A    C        0      0        2 
  29 chr29_12896113     AOna    A    C        0      0        2 
  29 chr29_12896113     ASom    A    C        0      0        2 
  29 chr29_12896113     HCab    A    C        0      0        2 
  29 chr29_12896113     HPrz    A    C        0      0        2 
  29 chr29_12896113     ZBoe    A    C        0      0        2 
  29 chr29_12896113     ZGre    A    C        0      0        2 
  29 chr29_12896113     ZHar    A    C        1      2        2 
  29 chr29_12896113   Sample    A    C        0      0        2 
  29 chr29_12900421     AAsi    A    C        0      0        2 
  29 chr29_12900421     AKia    A    C        0      0        2 
  29 chr29_12900421     AOna    A    C        0      0        2 
  29 chr29_12900421     ASom    A    C        0      0        2 
  29 chr29_12900421     HCab    A    C      0.5      1        2 
  29 chr29_12900421     HPrz    A    C        0      0        2 
  29 chr29_12900421     ZBoe    A    C        0      0        2 
  29 chr29_12900421     ZGre    A    C        0      0        2 
  29 chr29_12900421     ZHar    A    C        0      0        2 
  29 chr29_12900421   Sample    A    C        0      0        2 
  29 chr29_12901440     AAsi    C    A        0      0        2 
  29 chr29_12901440     AKia    C    A        0      0        2 
  29 chr29_12901440     AOna    C    A        0      0        2 
  29 chr29_12901440     ASom    C    A        0      0        2 
  29 chr29_12901440     HCab    C    A        0      0        2 
  29 chr29_12901440     HPrz    C    A        0      0        2 
  29 chr29_12901440     ZBoe    C    A      0.5      1        2 
  29 chr29_12901440     ZGre    C    A        0      0        2 
  29 chr29_12901440     ZHar    C    A        0      0        2 
  29 chr29_12901440   Sample    C    A        0      0        2 
  29 chr29_12903187     AAsi    T    C        0      0        2 
  29 chr29_12903187     AKia    T    C        0      0        2 
  29 chr29_12903187     AOna    T    C        0      0        2 
  29 chr29_12903187     ASom    T    C        0      0        2 
  29 chr29_12903187     HCab    T    C        0      0        2 
  29 chr29_12903187     HPrz    T    C        0      0        2 
  29 chr29_12903187     ZBoe    T    C        0      0        2 
  29 chr29_12903187     ZGre    T    C        0      0        2 
  29 chr29_12903187     ZHar    T    C      0.5      1        2 
  29 chr29_12903187   Sample    T    C        0      0        2 
  29 chr29_12932586     AAsi    T    C      0.5      1        2 
  29 chr29_12932586     AKia    T    C        0      0        2 
  29 chr29_12932586     AOna    T    C        0      0        2 
  29 chr29_12932586     ASom    T    C        0      0        2 
  29 chr29_12932586     HCab    T    C        0      0        2 
  29 chr29_12932586     HPrz    T    C        0      0        2 
  29 chr29_12932586     ZBoe    T    C        0      0        2 
  29 chr29_12932586     ZGre    T    C        0      0        2 
  29 chr29_12932586     ZHar    T    C        0      0        2 
  29 chr29_12932586   Sample    T    C        0      0        2 
  29 chr29_12945154     AAsi    T    C        0      0        2 
  29 chr29_12945154     AKia    T    C        0      0        2 
  29 chr29_12945154     AOna    T    C        0      0        2 
  29 chr29_12945154     ASom    T    C        0      0        2 
  29 chr29_12945154     HCab    T    C        1      2        2 
  29 chr29_12945154     HPrz    T    C        1      2        2 
  29 chr29_12945154     ZBoe    T    C        0      0        2 
  29 chr29_12945154     ZGre    T    C        0      0        2 
  29 chr29_12945154     ZHar    T    C        0      0        2 
  29 chr29_12945154   Sample    T    C        0      0        2 
  29 chr29_12948156     AAsi    G    T        1      2        2 
  29 chr29_12948156     AKia    G    T        0      0        2 
  29 chr29_12948156     AOna    G    T        0      0        2 
  29 chr29_12948156     ASom    G    T        0      0        2 
  29 chr29_12948156     HCab    G    T        0      0        2 
  29 chr29_12948156     HPrz    G    T        0      0        2 
  29 chr29_12948156     ZBoe    G    T        0      0        2 
  29 chr29_12948156     ZGre    G    T        0      0        2 
  29 chr29_12948156     ZHar    G    T        0      0        2 
  29 chr29_12948156   Sample    G    T        1      2        2 
  29 chr29_12951282     AAsi    C    G        0      0        2 
  29 chr29_12951282     AKia    C    G        0      0        2 
  29 chr29_12951282     AOna    C    G        0      0        2 
  29 chr29_12951282     ASom    C    G        0      0        2 
  29 chr29_12951282     HCab    C    G        0      0        2 
  29 chr29_12951282     HPrz    C    G        0      0        2 
  29 chr29_12951282     ZBoe    C    G      0.5      1        2 
  29 chr29_12951282     ZGre    C    G        0      0        2 
  29 chr29_12951282     ZHar    C    G        0      0        2 
  29 chr29_12951282   Sample    C    G        0      0        2 
  29 chr29_12952072     AAsi    T    C        0      0        2 
  29 chr29_12952072     AKia    T    C        0      0        2 
  29 chr29_12952072     AOna    T    C        0      0        2 
  29 chr29_12952072     ASom    T    C        0      0        2 
  29 chr29_12952072     HCab    T    C        1      2        2 
  29 chr29_12952072     HPrz    T    C        1      2        2 
  29 chr29_12952072     ZBoe    T    C        0      0        2 
  29 chr29_12952072     ZGre    T    C        0      0        2 
  29 chr29_12952072     ZHar    T    C        0      0        2 
  29 chr29_12952072   Sample    T    C        0      0        2 
  29 chr29_12960433     AAsi    A    G        0      0        2 
  29 chr29_12960433     AKia    A    G        0      0        2 
  29 chr29_12960433     AOna    A    G        0      0        2 
  29 chr29_12960433     ASom    A    G        0      0        2 
  29 chr29_12960433     HCab    A    G        1      2        2 
  29 chr29_12960433     HPrz    A    G        1      2        2 
  29 chr29_12960433     ZBoe    A    G        0      0        2 
  29 chr29_12960433     ZGre    A    G        0      0        2 
  29 chr29_12960433     ZHar    A    G        0      0        2 
  29 chr29_12960433   Sample    A    G        0      0        2 
  29 chr29_12961174     AAsi    T    C        1      2        2 
  29 chr29_12961174     AKia    T    C        0      0        2 
  29 chr29_12961174     AOna    T    C        0      0        2 
  29 chr29_12961174     ASom    T    C        1      2        2 
  29 chr29_12961174     HCab    T    C        0      0        2 
  29 chr29_12961174     HPrz    T    C        0      0        2 
  29 chr29_12961174     ZBoe    T    C        0      0        2 
  29 chr29_12961174     ZGre    T    C        0      0        2 
  29 chr29_12961174     ZHar    T    C        0      0        2 
  29 chr29_12961174   Sample    T    C        1      2        2 
  29 chr29_12967776     AAsi    A    G        0      0        2 
  29 chr29_12967776     AKia    A    G        1      2        2 
  29 chr29_12967776     AOna    A    G        1      2        2 
  29 chr29_12967776     ASom    A    G        0      0        2 
  29 chr29_12967776     HCab    A    G        0      0        2 
  29 chr29_12967776     HPrz    A    G        0      0        2 
  29 chr29_12967776     ZBoe    A    G        0      0        2 
  29 chr29_12967776     ZGre    A    G        0      0        2 
  29 chr29_12967776     ZHar    A    G        0      0        2 
  29 chr29_12967776   Sample    A    G        0      0        2 
  29 chr29_12970667     AAsi    T    C        0      0        2 
  29 chr29_12970667     AKia    T    C        1      2        2 
  29 chr29_12970667     AOna    T    C        1      2        2 
  29 chr29_12970667     ASom    T    C        0      0        2 
  29 chr29_12970667     HCab    T    C        0      0        2 
  29 chr29_12970667     HPrz    T    C        0      0        2 
  29 chr29_12970667     ZBoe    T    C        0      0        2 
  29 chr29_12970667     ZGre    T    C        0      0        2 
  29 chr29_12970667     ZHar    T    C        0      0        2 
  29 chr29_12970667   Sample    T    C        0      0        2 
  29 chr29_12975958     AAsi    C    T        0      0        2 
  29 chr29_12975958     AKia    C    T        0      0        2 
  29 chr29_12975958     AOna    C    T        0      0        2 
  29 chr29_12975958     ASom    C    T        0      0        2 
  29 chr29_12975958     HCab    C    T        1      2        2 
  29 chr29_12975958     HPrz    C    T        1      2        2 
  29 chr29_12975958     ZBoe    C    T        0      0        2 
  29 chr29_12975958     ZGre    C    T        0      0        2 
  29 chr29_12975958     ZHar    C    T        0      0        2 
  29 chr29_12975958   Sample    C    T        0      0        2 
  29 chr29_12981672     AAsi    C    T        0      0        2 
  29 chr29_12981672     AKia    C    T        0      0        2 
  29 chr29_12981672     AOna    C    T        0      0        2 
  29 chr29_12981672     ASom    C    T        0      0        2 
  29 chr29_12981672     HCab    C    T      0.5      1        2 
  29 chr29_12981672     HPrz    C    T        0      0        2 
  29 chr29_12981672     ZBoe    C    T        0      0        2 
  29 chr29_12981672     ZGre    C    T        0      0        2 
  29 chr29_12981672     ZHar    C    T        0      0        2 
  29 chr29_12981672   Sample    C    T        0      0        2 
  29 chr29_12990781     AAsi    A    G        0      0        2 
  29 chr29_12990781     AKia    A    G        0      0        2 
  29 chr29_12990781     AOna    A    G        0      0        2 
  29 chr29_12990781     ASom    A    G        0      0        2 
  29 chr29_12990781     HCab    A    G        0      0        2 
  29 chr29_12990781     HPrz    A    G        0      0        2 
  29 chr29_12990781     ZBoe    A    G      0.5      1        2 
  29 chr29_12990781     ZGre    A    G        0      0        2 
  29 chr29_12990781     ZHar    A    G        0      0        2 
  29 chr29_12990781   Sample    A    G        0      0        2 
  29 chr29_12991572     AAsi    A    C        0      0        2 
  29 chr29_12991572     AKia    A    C        0      0        2 
  29 chr29_12991572     AOna    A    C        0      0        2 
  29 chr29_12991572     ASom    A    C        0      0        2 
  29 chr29_12991572     HCab    A    C        0      0        2 
  29 chr29_12991572     HPrz    A    C        0      0        2 
  29 chr29_12991572     ZBoe    A    C        0      0        2 
  29 chr29_12991572     ZGre    A    C        1      2        2 
  29 chr29_12991572     ZHar    A    C        0      0        2 
  29 chr29_12991572   Sample    A    C        0      0        2 
  29 chr29_12994480     AAsi    T    C        0      0        2 
  29 chr29_12994480     AKia    T    C        0      0        2 
  29 chr29_12994480     AOna    T    C        0      0        2 
  29 chr29_12994480     ASom    T    C        0      0        2 
  29 chr29_12994480     HCab    T    C        1      2        2 
  29 chr29_12994480     HPrz    T    C        1      2        2 
  29 chr29_12994480     ZBoe    T    C        0      0        2 
  29 chr29_12994480     ZGre    T    C        0      0        2 
  29 chr29_12994480     ZHar    T    C        0      0        2 
  29 chr29_12994480   Sample    T    C        0      0        2 
  29 chr29_12995778     AAsi    A    G        0      0        2 
  29 chr29_12995778     AKia    A    G        0      0        2 
  29 chr29_12995778     AOna    A    G      0.5      1        2 
  29 chr29_12995778     ASom    A    G        0      0        2 
  29 chr29_12995778     HCab    A    G        0      0        2 
  29 chr29_12995778     HPrz    A    G        0      0        2 
  29 chr29_12995778     ZBoe    A    G        0      0        2 
  29 chr29_12995778     ZGre    A    G        0      0        2 
  29 chr29_12995778     ZHar    A    G        0      0        2 
  29 chr29_12995778   Sample    A    G        0      0        2 
  29 chr29_13001604     AAsi    T    G        0      0        2 
  29 chr29_13001604     AKia    T    G        0      0        2 
  29 chr29_13001604     AOna    T    G        0      0        2 
  29 chr29_13001604     ASom    T    G        0      0        2 
  29 chr29_13001604     HCab    T    G        0      0        2 
  29 chr29_13001604     HPrz    T    G        0      0        2 
  29 chr29_13001604     ZBoe    T    G      0.5      1        2 
  29 chr29_13001604     ZGre    T    G        0      0        2 
  29 chr29_13001604     ZHar    T    G        0      0        2 
  29 chr29_13001604   Sample    T    G        0      0        2 
  29 chr29_13006567     AAsi    A    G        0      0        2 
  29 chr29_13006567     AKia    A    G        0      0        2 
  29 chr29_13006567     AOna    A    G        0      0        2 
  29 chr29_13006567     ASom    A    G        0      0        2 
  29 chr29_13006567     HCab    A    G        0      0        2 
  29 chr29_13006567     HPrz    A    G        0      0        2 
  29 chr29_13006567     ZBoe    A    G      0.5      1        2 
  29 chr29_13006567     ZGre    A    G        0      0        2 
  29 chr29_13006567     ZHar    A    G        0      0        2 
  29 chr29_13006567   Sample    A    G        0      0        2 
  29 chr29_13008960     AAsi    C    G        0      0        2 
  29 chr29_13008960     AKia    C    G      0.5      1        2 
  29 chr29_13008960     AOna    C    G        0      0        2 
  29 chr29_13008960     ASom    C    G        0      0        2 
  29 chr29_13008960     HCab    C    G        0      0        2 
  29 chr29_13008960     HPrz    C    G        0      0        2 
  29 chr29_13008960     ZBoe    C    G        0      0        2 
  29 chr29_13008960     ZGre    C    G        0      0        2 
  29 chr29_13008960     ZHar    C    G        0      0        2 
  29 chr29_13008960   Sample    C    G        0      0        2 
  29 chr29_13009508     AAsi    G    A        0      0        2 
  29 chr29_13009508     AKia    G    A        0      0        2 
  29 chr29_13009508     AOna    G    A        0      0        2 
  29 chr29_13009508     ASom    G    A        0      0        2 
  29 chr29_13009508     HCab    G    A        0      0        2 
  29 chr29_13009508     HPrz    G    A        0      0        2 
  29 chr29_13009508     ZBoe    G    A      0.5      1        2 
  29 chr29_13009508     ZGre    G    A        0      0        2 
  29 chr29_13009508     ZHar    G    A        0      0        2 
  29 chr29_13009508   Sample    G    A        0      0        2 
  29 chr29_13010147     AAsi    G    C        0      0        2 
  29 chr29_13010147     AKia    G    C        1      2        2 
  29 chr29_13010147     AOna    G    C      0.5      1        2 
  29 chr29_13010147     ASom    G    C        0      0        2 
  29 chr29_13010147     HCab    G    C        0      0        2 
  29 chr29_13010147     HPrz    G    C        0      0        2 
  29 chr29_13010147     ZBoe    G    C        0      0        2 
  29 chr29_13010147     ZGre    G    C        0      0        2 
  29 chr29_13010147     ZHar    G    C        0      0        2 
  29 chr29_13010147   Sample    G    C        0      0        2 
  29 chr29_13012335     AAsi    C    G        0      0        2 
  29 chr29_13012335     AKia    C    G        0      0        2 
  29 chr29_13012335     AOna    C    G        0      0        2 
  29 chr29_13012335     ASom    C    G        0      0        2 
  29 chr29_13012335     HCab    C    G        0      0        2 
  29 chr29_13012335     HPrz    C    G        0      0        2 
  29 chr29_13012335     ZBoe    C    G      0.5      1        2 
  29 chr29_13012335     ZGre    C    G        0      0        2 
  29 chr29_13012335     ZHar    C    G        0      0        2 
  29 chr29_13012335   Sample    C    G        0      0        2 
  29 chr29_13030436     AAsi    G    A        0      0        2 
  29 chr29_13030436     AKia    G    A        1      2        2 
  29 chr29_13030436     AOna    G    A      0.5      1        2 
  29 chr29_13030436     ASom    G    A        0      0        2 
  29 chr29_13030436     HCab    G    A        0      0        2 
  29 chr29_13030436     HPrz    G    A        0      0        2 
  29 chr29_13030436     ZBoe    G    A        0      0        2 
  29 chr29_13030436     ZGre    G    A        0      0        2 
  29 chr29_13030436     ZHar    G    A        0      0        2 
  29 chr29_13030436   Sample    G    A        0      0        2 
  29 chr29_13031522     AAsi    A    G        0      0        2 
  29 chr29_13031522     AKia    A    G        0      0        2 
  29 chr29_13031522     AOna    A    G      0.5      1        2 
  29 chr29_13031522     ASom    A    G        0      0        2 
  29 chr29_13031522     HCab    A    G        0      0        2 
  29 chr29_13031522     HPrz    A    G        0      0        2 
  29 chr29_13031522     ZBoe    A    G        0      0        2 
  29 chr29_13031522     ZGre    A    G        0      0        2 
  29 chr29_13031522     ZHar    A    G        0      0        2 
  29 chr29_13031522   Sample    A    G        0      0        2 
  29 chr29_13031896     AAsi    A    G        0      0        2 
  29 chr29_13031896     AKia    A    G        0      0        2 
  29 chr29_13031896     AOna    A    G        0      0        2 
  29 chr29_13031896     ASom    A    G        0      0        2 
  29 chr29_13031896     HCab    A    G        0      0        2 
  29 chr29_13031896     HPrz    A    G        0      0        2 
  29 chr29_13031896     ZBoe    A    G        1      2        2 
  29 chr29_13031896     ZGre    A    G        0      0        2 
  29 chr29_13031896     ZHar    A    G        0      0        2 
  29 chr29_13031896   Sample    A    G        0      0        2 
  29 chr29_13039492     AAsi    C    T        0      0        2 
  29 chr29_13039492     AKia    C    T        0      0        2 
  29 chr29_13039492     AOna    C    T        0      0        2 
  29 chr29_13039492     ASom    C    T        0      0        2 
  29 chr29_13039492     HCab    C    T        0      0        2 
  29 chr29_13039492     HPrz    C    T        0      0        2 
  29 chr29_13039492     ZBoe    C    T        1      2        2 
  29 chr29_13039492     ZGre    C    T        1      2        2 
  29 chr29_13039492     ZHar    C    T        1      2        2 
  29 chr29_13039492   Sample    C    T        0      0        2 
  29 chr29_13042125     AAsi    G    T      0.5      1        2 
  29 chr29_13042125     AKia    G    T        0      0        2 
  29 chr29_13042125     AOna    G    T        0      0        2 
  29 chr29_13042125     ASom    G    T        0      0        2 
  29 chr29_13042125     HCab    G    T        0      0        2 
  29 chr29_13042125     HPrz    G    T        0      0        2 
  29 chr29_13042125     ZBoe    G    T        0      0        2 
  29 chr29_13042125     ZGre    G    T        0      0        2 
  29 chr29_13042125     ZHar    G    T        0      0        2 
  29 chr29_13042125   Sample    G    T        0      0        2 
  29 chr29_13042686     AAsi    T    A        0      0        2 
  29 chr29_13042686     AKia    T    A        0      0        2 
  29 chr29_13042686     AOna    T    A        0      0        2 
  29 chr29_13042686     ASom    T    A        0      0        2 
  29 chr29_13042686     HCab    T    A        0      0        2 
  29 chr29_13042686     HPrz    T    A      0.5      1        2 
  29 chr29_13042686     ZBoe    T    A        0      0        2 
  29 chr29_13042686     ZGre    T    A        0      0        2 
  29 chr29_13042686     ZHar    T    A        0      0        2 
  29 chr29_13042686   Sample    T    A        0      0        2 
  29 chr29_13045733     AAsi    G    A        1      2        2 
  29 chr29_13045733     AKia    G    A        0      0        2 
  29 chr29_13045733     AOna    G    A        0      0        2 
  29 chr29_13045733     ASom    G    A        1      2        2 
  29 chr29_13045733     HCab    G    A      0.5      1        2 
  29 chr29_13045733     HPrz    G    A        0      0        2 
  29 chr29_13045733     ZBoe    G    A        0      0        2 
  29 chr29_13045733     ZGre    G    A        0      0        2 
  29 chr29_13045733     ZHar    G    A        0      0        2 
  29 chr29_13045733   Sample    G    A        1      2        2 
  29 chr29_13055767     AAsi    T    C        0      0        2 
  29 chr29_13055767     AKia    T    C        0      0        2 
  29 chr29_13055767     AOna    T    C      0.5      1        2 
  29 chr29_13055767     ASom    T    C        0      0        2 
  29 chr29_13055767     HCab    T    C        0      0        2 
  29 chr29_13055767     HPrz    T    C        0      0        2 
  29 chr29_13055767     ZBoe    T    C        0      0        2 
  29 chr29_13055767     ZGre    T    C        0      0        2 
  29 chr29_13055767     ZHar    T    C        0      0        2 
  29 chr29_13055767   Sample    T    C        0      0        2 
  29 chr29_13060099     AAsi    T    C        0      0        2 
  29 chr29_13060099     AKia    T    C        0      0        2 
  29 chr29_13060099     AOna    T    C        0      0        2 
  29 chr29_13060099     ASom    T    C        0      0        2 
  29 chr29_13060099     HCab    T    C        0      0        2 
  29 chr29_13060099     HPrz    T    C        0      0        2 
  29 chr29_13060099     ZBoe    T    C        0      0        2 
  29 chr29_13060099     ZGre    T    C        0      0        2 
  29 chr29_13060099     ZHar    T    C      0.5      1        2 
  29 chr29_13060099   Sample    T    C        0      0        2 
  29 chr29_13065912     AAsi    G    C        0      0        2 
  29 chr29_13065912     AKia    G    C        0      0        2 
  29 chr29_13065912     AOna    G    C        0      0        2 
  29 chr29_13065912     ASom    G    C        0      0        2 
  29 chr29_13065912     HCab    G    C        1      2        2 
  29 chr29_13065912     HPrz    G    C        1      2        2 
  29 chr29_13065912     ZBoe    G    C        0      0        2 
  29 chr29_13065912     ZGre    G    C        0      0        2 
  29 chr29_13065912     ZHar    G    C        0      0        2 
  29 chr29_13065912   Sample    G    C        0      0        2 
  29 chr29_13067094     AAsi    C    T        1      2        2 
  29 chr29_13067094     AKia    C    T        0      0        2 
  29 chr29_13067094     AOna    C    T        0      0        2 
  29 chr29_13067094     ASom    C    T        1      2        2 
  29 chr29_13067094     HCab    C    T        0      0        2 
  29 chr29_13067094     HPrz    C    T        0      0        2 
  29 chr29_13067094     ZBoe    C    T        0      0        2 
  29 chr29_13067094     ZGre    C    T        0      0        2 
  29 chr29_13067094     ZHar    C    T        0      0        2 
  29 chr29_13067094   Sample    C    T        1      2        2 
  29 chr29_13067445     AAsi    C    T        1      2        2 
  29 chr29_13067445     AKia    C    T        0      0        2 
  29 chr29_13067445     AOna    C    T        0      0        2 
  29 chr29_13067445     ASom    C    T        1      2        2 
  29 chr29_13067445     HCab    C    T        0      0        2 
  29 chr29_13067445     HPrz    C    T        0      0        2 
  29 chr29_13067445     ZBoe    C    T        0      0        2 
  29 chr29_13067445     ZGre    C    T        0      0        2 
  29 chr29_13067445     ZHar    C    T        0      0        2 
  29 chr29_13067445   Sample    C    T        1      2        2 
  29 chr29_13076334     AAsi    A    G        0      0        2 
  29 chr29_13076334     AKia    A    G        0      0        2 
  29 chr29_13076334     AOna    A    G        0      0        2 
  29 chr29_13076334     ASom    A    G        0      0        2 
  29 chr29_13076334     HCab    A    G        0      0        2 
  29 chr29_13076334     HPrz    A    G        0      0        2 
  29 chr29_13076334     ZBoe    A    G        0      0        2 
  29 chr29_13076334     ZGre    A    G        1      2        2 
  29 chr29_13076334     ZHar    A    G        0      0        2 
  29 chr29_13076334   Sample    A    G        0      0        2 
  29 chr29_13088956     AAsi    T    C        0      0        2 
  29 chr29_13088956     AKia    T    C        1      2        2 
  29 chr29_13088956     AOna    T    C        0      0        2 
  29 chr29_13088956     ASom    T    C        0      0        2 
  29 chr29_13088956     HCab    T    C        0      0        2 
  29 chr29_13088956     HPrz    T    C        0      0        2 
  29 chr29_13088956     ZBoe    T    C        0      0        2 
  29 chr29_13088956     ZGre    T    C        0      0        2 
  29 chr29_13088956     ZHar    T    C        0      0        2 
  29 chr29_13088956   Sample    T    C        0      0        2 
  29 chr29_13094217     AAsi    A    G        0      0        2 
  29 chr29_13094217     AKia    A    G        0      0        2 
  29 chr29_13094217     AOna    A    G      0.5      1        2 
  29 chr29_13094217     ASom    A    G        0      0        2 
  29 chr29_13094217     HCab    A    G        0      0        2 
  29 chr29_13094217     HPrz    A    G        0      0        2 
  29 chr29_13094217     ZBoe    A    G        0      0        2 
  29 chr29_13094217     ZGre    A    G        0      0        2 
  29 chr29_13094217     ZHar    A    G        0      0        2 
  29 chr29_13094217   Sample    A    G        0      0        2 
  29 chr29_13094773     AAsi    A    G        0      0        2 
  29 chr29_13094773     AKia    A    G        0      0        2 
  29 chr29_13094773     AOna    A    G        0      0        2 
  29 chr29_13094773     ASom    A    G        0      0        2 
  29 chr29_13094773     HCab    A    G        1      2        2 
  29 chr29_13094773     HPrz    A    G        1      2        2 
  29 chr29_13094773     ZBoe    A    G        0      0        2 
  29 chr29_13094773     ZGre    A    G        0      0        2 
  29 chr29_13094773     ZHar    A    G        0      0        2 
  29 chr29_13094773   Sample    A    G        0      0        2 
  29 chr29_13097898     AAsi    C    A        0      0        2 
  29 chr29_13097898     AKia    C    A        0      0        2 
  29 chr29_13097898     AOna    C    A      0.5      1        2 
  29 chr29_13097898     ASom    C    A        0      0        2 
  29 chr29_13097898     HCab    C    A        0      0        2 
  29 chr29_13097898     HPrz    C    A        0      0        2 
  29 chr29_13097898     ZBoe    C    A        0      0        2 
  29 chr29_13097898     ZGre    C    A        0      0        2 
  29 chr29_13097898     ZHar    C    A        0      0        2 
  29 chr29_13097898   Sample    C    A        0      0        2 
  29 chr29_13101691     AAsi    A    G        0      0        2 
  29 chr29_13101691     AKia    A    G        1      2        2 
  29 chr29_13101691     AOna    A    G      0.5      1        2 
  29 chr29_13101691     ASom    A    G        0      0        2 
  29 chr29_13101691     HCab    A    G        0      0        2 
  29 chr29_13101691     HPrz    A    G        0      0        2 
  29 chr29_13101691     ZBoe    A    G        0      0        2 
  29 chr29_13101691     ZGre    A    G        0      0        2 
  29 chr29_13101691     ZHar    A    G        0      0        2 
  29 chr29_13101691   Sample    A    G        0      0        2 
  29 chr29_13103522     AAsi    T    C        0      0        2 
  29 chr29_13103522     AKia    T    C        1      2        2 
  29 chr29_13103522     AOna    T    C      0.5      1        2 
  29 chr29_13103522     ASom    T    C        0      0        2 
  29 chr29_13103522     HCab    T    C        0      0        2 
  29 chr29_13103522     HPrz    T    C        0      0        2 
  29 chr29_13103522     ZBoe    T    C        1      2        2 
  29 chr29_13103522     ZGre    T    C        1      2        2 
  29 chr29_13103522     ZHar    T    C        1      2        2 
  29 chr29_13103522   Sample    T    C        0      0        2 
  29 chr29_13104514     AAsi    G    A        0      0        2 
  29 chr29_13104514     AKia    G    A        0      0        2 
  29 chr29_13104514     AOna    G    A      0.5      1        2 
  29 chr29_13104514     ASom    G    A        0      0        2 
  29 chr29_13104514     HCab    G    A        0      0        2 
  29 chr29_13104514     HPrz    G    A        0      0        2 
  29 chr29_13104514     ZBoe    G    A        0      0        2 
  29 chr29_13104514     ZGre    G    A        0      0        2 
  29 chr29_13104514     ZHar    G    A        0      0        2 
  29 chr29_13104514   Sample    G    A        0      0        2 
  29 chr29_13104882     AAsi    A    C        1      2        2 
  29 chr29_13104882     AKia    A    C        0      0        2 
  29 chr29_13104882     AOna    A    C        0      0        2 
  29 chr29_13104882     ASom    A    C        0      0        2 
  29 chr29_13104882     HCab    A    C        0      0        2 
  29 chr29_13104882     HPrz    A    C        0      0        2 
  29 chr29_13104882     ZBoe    A    C        0      0        2 
  29 chr29_13104882     ZGre    A    C        0      0        2 
  29 chr29_13104882     ZHar    A    C        0      0        2 
  29 chr29_13104882   Sample    A    C        0      0        2 
  29 chr29_13108087     AAsi    C    A        0      0        2 
  29 chr29_13108087     AKia    C    A        1      2        2 
  29 chr29_13108087     AOna    C    A      0.5      1        2 
  29 chr29_13108087     ASom    C    A        0      0        2 
  29 chr29_13108087     HCab    C    A        0      0        2 
  29 chr29_13108087     HPrz    C    A        0      0        2 
  29 chr29_13108087     ZBoe    C    A        0      0        2 
  29 chr29_13108087     ZGre    C    A        0      0        2 
  29 chr29_13108087     ZHar    C    A        0      0        2 
  29 chr29_13108087   Sample    C    A        0      0        2 
  29 chr29_13119207     AAsi    C    A        0      0        2 
  29 chr29_13119207     AKia    C    A        0      0        2 
  29 chr29_13119207     AOna    C    A        0      0        2 
  29 chr29_13119207     ASom    C    A        0      0        2 
  29 chr29_13119207     HCab    C    A        1      2        2 
  29 chr29_13119207     HPrz    C    A        1      2        2 
  29 chr29_13119207     ZBoe    C    A        0      0        2 
  29 chr29_13119207     ZGre    C    A        0      0        2 
  29 chr29_13119207     ZHar    C    A        0      0        2 
  29 chr29_13119207   Sample    C    A        0      0        2 
  29 chr29_13121193     AAsi    A    T        0      0        2 
  29 chr29_13121193     AKia    A    T        0      0        2 
  29 chr29_13121193     AOna    A    T        0      0        2 
  29 chr29_13121193     ASom    A    T        0      0        2 
  29 chr29_13121193     HCab    A    T        0      0        2 
  29 chr29_13121193     HPrz    A    T        0      0        2 
  29 chr29_13121193     ZBoe    A    T        0      0        2 
  29 chr29_13121193     ZGre    A    T        0      0        2 
  29 chr29_13121193     ZHar    A    T        1      2        2 
  29 chr29_13121193   Sample    A    T        0      0        2 
  29 chr29_13125463     AAsi    G    A        0      0        2 
  29 chr29_13125463     AKia    G    A        0      0        2 
  29 chr29_13125463     AOna    G    A        0      0        2 
  29 chr29_13125463     ASom    G    A        0      0        2 
  29 chr29_13125463     HCab    G    A        0      0        2 
  29 chr29_13125463     HPrz    G    A        0      0        2 
  29 chr29_13125463     ZBoe    G    A        0      0        2 
  29 chr29_13125463     ZGre    G    A        1      2        2 
  29 chr29_13125463     ZHar    G    A        1      2        2 
  29 chr29_13125463   Sample    G    A        0      0        2 
  29 chr29_13134189     AAsi    G    A        0      0        2 
  29 chr29_13134189     AKia    G    A        0      0        2 
  29 chr29_13134189     AOna    G    A        0      0        2 
  29 chr29_13134189     ASom    G    A        0      0        2 
  29 chr29_13134189     HCab    G    A        0      0        2 
  29 chr29_13134189     HPrz    G    A        0      0        2 
  29 chr29_13134189     ZBoe    G    A        1      2        2 
  29 chr29_13134189     ZGre    G    A        0      0        2 
  29 chr29_13134189     ZHar    G    A        0      0        2 
  29 chr29_13134189   Sample    G    A        0      0        2 
  29 chr29_13147451     AAsi    G    A        1      2        2 
  29 chr29_13147451     AKia    G    A        0      0        2 
  29 chr29_13147451     AOna    G    A        0      0        2 
  29 chr29_13147451     ASom    G    A        0      0        2 
  29 chr29_13147451     HCab    G    A        0      0        2 
  29 chr29_13147451     HPrz    G    A        0      0        2 
  29 chr29_13147451     ZBoe    G    A        0      0        2 
  29 chr29_13147451     ZGre    G    A        0      0        2 
  29 chr29_13147451     ZHar    G    A        0      0        2 
  29 chr29_13147451   Sample    G    A        1      2        2 
  29 chr29_13149069     AAsi    T    C        0      0        2 
  29 chr29_13149069     AKia    T    C        0      0        2 
  29 chr29_13149069     AOna    T    C        0      0        2 
  29 chr29_13149069     ASom    T    C        0      0        2 
  29 chr29_13149069     HCab    T    C        1      2        2 
  29 chr29_13149069     HPrz    T    C        1      2        2 
  29 chr29_13149069     ZBoe    T    C        0      0        2 
  29 chr29_13149069     ZGre    T    C        0      0        2 
  29 chr29_13149069     ZHar    T    C        0      0        2 
  29 chr29_13149069   Sample    T    C        0      0        2 
  29 chr29_13167195     AAsi    A    G        0      0        2 
  29 chr29_13167195     AKia    A    G        0      0        2 
  29 chr29_13167195     AOna    A    G        0      0        2 
  29 chr29_13167195     ASom    A    G        0      0        2 
  29 chr29_13167195     HCab    A    G        0      0        2 
  29 chr29_13167195     HPrz    A    G        0      0        2 
  29 chr29_13167195     ZBoe    A    G      0.5      1        2 
  29 chr29_13167195     ZGre    A    G        0      0        2 
  29 chr29_13167195     ZHar    A    G        0      0        2 
  29 chr29_13167195   Sample    A    G        0      0        2 
  29 chr29_13168344     AAsi    T    C        1      2        2 
  29 chr29_13168344     AKia    T    C        0      0        2 
  29 chr29_13168344     AOna    T    C        0      0        2 
  29 chr29_13168344     ASom    T    C        1      2        2 
  29 chr29_13168344     HCab    T    C        0      0        2 
  29 chr29_13168344     HPrz    T    C        0      0        2 
  29 chr29_13168344     ZBoe    T    C        0      0        2 
  29 chr29_13168344     ZGre    T    C        0      0        2 
  29 chr29_13168344     ZHar    T    C        0      0        2 
  29 chr29_13168344   Sample    T    C        1      2        2 
  29 chr29_13169011     AAsi    T    G        1      2        2 
  29 chr29_13169011     AKia    T    G        0      0        2 
  29 chr29_13169011     AOna    T    G        0      0        2 
  29 chr29_13169011     ASom    T    G        1      2        2 
  29 chr29_13169011     HCab    T    G        0      0        2 
  29 chr29_13169011     HPrz    T    G        0      0        2 
  29 chr29_13169011     ZBoe    T    G        0      0        2 
  29 chr29_13169011     ZGre    T    G        0      0        2 
  29 chr29_13169011     ZHar    T    G        0      0        2 
  29 chr29_13169011   Sample    T    G        1      2        2 
  29 chr29_13171076     AAsi    T    C        0      0        2 
  29 chr29_13171076     AKia    T    C        0      0        2 
  29 chr29_13171076     AOna    T    C        0      0        2 
  29 chr29_13171076     ASom    T    C        0      0        2 
  29 chr29_13171076     HCab    T    C        0      0        2 
  29 chr29_13171076     HPrz    T    C        0      0        2 
  29 chr29_13171076     ZBoe    T    C        1      2        2 
  29 chr29_13171076     ZGre    T    C      0.5      1        2 
  29 chr29_13171076     ZHar    T    C        0      0        2 
  29 chr29_13171076   Sample    T    C        0      0        2 
  29 chr29_13171536     AAsi    G    A        0      0        2 
  29 chr29_13171536     AKia    G    A      0.5      1        2 
  29 chr29_13171536     AOna    G    A      0.5      1        2 
  29 chr29_13171536     ASom    G    A        0      0        2 
  29 chr29_13171536     HCab    G    A        0      0        2 
  29 chr29_13171536     HPrz    G    A        0      0        2 
  29 chr29_13171536     ZBoe    G    A        0      0        2 
  29 chr29_13171536     ZGre    G    A        0      0        2 
  29 chr29_13171536     ZHar    G    A        0      0        2 
  29 chr29_13171536   Sample    G    A        0      0        2 
  29 chr29_13172477     AAsi    A    C        0      0        2 
  29 chr29_13172477     AKia    A    C        0      0        2 
  29 chr29_13172477     AOna    A    C        0      0        2 
  29 chr29_13172477     ASom    A    C        0      0        2 
  29 chr29_13172477     HCab    A    C      0.5      1        2 
  29 chr29_13172477     HPrz    A    C      0.5      1        2 
  29 chr29_13172477     ZBoe    A    C        0      0        2 
  29 chr29_13172477     ZGre    A    C        0      0        2 
  29 chr29_13172477     ZHar    A    C        0      0        2 
  29 chr29_13172477   Sample    A    C        0      0        2 
  29 chr29_13173017     AAsi    A    G        0      0        2 
  29 chr29_13173017     AKia    A    G        0      0        2 
  29 chr29_13173017     AOna    A    G        0      0        2 
  29 chr29_13173017     ASom    A    G        1      2        2 
  29 chr29_13173017     HCab    A    G        0      0        2 
  29 chr29_13173017     HPrz    A    G        0      0        2 
  29 chr29_13173017     ZBoe    A    G        0      0        2 
  29 chr29_13173017     ZGre    A    G        0      0        2 
  29 chr29_13173017     ZHar    A    G        0      0        2 
  29 chr29_13173017   Sample    A    G        0      0        2 
  29 chr29_13175030     AAsi    T    C        0      0        2 
  29 chr29_13175030     AKia    T    C        0      0        2 
  29 chr29_13175030     AOna    T    C        0      0        2 
  29 chr29_13175030     ASom    T    C        0      0        2 
  29 chr29_13175030     HCab    T    C        0      0        2 
  29 chr29_13175030     HPrz    T    C        0      0        2 
  29 chr29_13175030     ZBoe    T    C        0      0        2 
  29 chr29_13175030     ZGre    T    C      0.5      1        2 
  29 chr29_13175030     ZHar    T    C        0      0        2 
  29 chr29_13175030   Sample    T    C        0      0        2 
  29 chr29_13179928     AAsi    A    C        0      0        2 
  29 chr29_13179928     AKia    A    C        0      0        2 
  29 chr29_13179928     AOna    A    C        0      0        2 
  29 chr29_13179928     ASom    A    C        0      0        2 
  29 chr29_13179928     HCab    A    C        0      0        2 
  29 chr29_13179928     HPrz    A    C        0      0        2 
  29 chr29_13179928     ZBoe    A    C        0      0        2 
  29 chr29_13179928     ZGre    A    C        1      2        2 
  29 chr29_13179928     ZHar    A    C        0      0        2 
  29 chr29_13179928   Sample    A    C        0      0        2 
  29 chr29_13181334     AAsi    C    T        0      0        2 
  29 chr29_13181334     AKia    C    T        0      0        2 
  29 chr29_13181334     AOna    C    T      0.5      1        2 
  29 chr29_13181334     ASom    C    T        0      0        2 
  29 chr29_13181334     HCab    C    T        0      0        2 
  29 chr29_13181334     HPrz    C    T        0      0        2 
  29 chr29_13181334     ZBoe    C    T        0      0        2 
  29 chr29_13181334     ZGre    C    T        0      0        2 
  29 chr29_13181334     ZHar    C    T        0      0        2 
  29 chr29_13181334   Sample    C    T        0      0        2 
  29 chr29_13200660     AAsi    C    T        0      0        2 
  29 chr29_13200660     AKia    C    T        1      2        2 
  29 chr29_13200660     AOna    C    T        0      0        2 
  29 chr29_13200660     ASom    C    T        0      0        2 
  29 chr29_13200660     HCab    C    T        0      0        2 
  29 chr29_13200660     HPrz    C    T        0      0        2 
  29 chr29_13200660     ZBoe    C    T        0      0        2 
  29 chr29_13200660     ZGre    C    T        0      0        2 
  29 chr29_13200660     ZHar    C    T        0      0        2 
  29 chr29_13200660   Sample    C    T        0      0        2 
  29 chr29_13203081     AAsi    T    C        0      0        2 
  29 chr29_13203081     AKia    T    C        0      0        2 
  29 chr29_13203081     AOna    T    C        0      0        2 
  29 chr29_13203081     ASom    T    C        0      0        2 
  29 chr29_13203081     HCab    T    C        1      2        2 
  29 chr29_13203081     HPrz    T    C        1      2        2 
  29 chr29_13203081     ZBoe    T    C        0      0        2 
  29 chr29_13203081     ZGre    T    C        0      0        2 
  29 chr29_13203081     ZHar    T    C        0      0        2 
  29 chr29_13203081   Sample    T    C        0      0        2 
  29 chr29_13209329     AAsi    A    G        0      0        2 
  29 chr29_13209329     AKia    A    G        0      0        2 
  29 chr29_13209329     AOna    A    G      0.5      1        2 
  29 chr29_13209329     ASom    A    G        0      0        2 
  29 chr29_13209329     HCab    A    G        0      0        2 
  29 chr29_13209329     HPrz    A    G        0      0        2 
  29 chr29_13209329     ZBoe    A    G        0      0        2 
  29 chr29_13209329     ZGre    A    G        0      0        2 
  29 chr29_13209329     ZHar    A    G        0      0        2 
  29 chr29_13209329   Sample    A    G        0      0        2 
  29 chr29_13217513     AAsi    G    T        0      0        2 
  29 chr29_13217513     AKia    G    T        0      0        2 
  29 chr29_13217513     AOna    G    T        0      0        2 
  29 chr29_13217513     ASom    G    T        0      0        2 
  29 chr29_13217513     HCab    G    T        1      2        2 
  29 chr29_13217513     HPrz    G    T        1      2        2 
  29 chr29_13217513     ZBoe    G    T        0      0        2 
  29 chr29_13217513     ZGre    G    T        0      0        2 
  29 chr29_13217513     ZHar    G    T        0      0        2 
  29 chr29_13217513   Sample    G    T        0      0        2 
  29 chr29_13221699     AAsi    C    T        0      0        2 
  29 chr29_13221699     AKia    C    T        0      0        2 
  29 chr29_13221699     AOna    C    T        0      0        2 
  29 chr29_13221699     ASom    C    T        0      0        2 
  29 chr29_13221699     HCab    C    T        1      2        2 
  29 chr29_13221699     HPrz    C    T        1      2        2 
  29 chr29_13221699     ZBoe    C    T        0      0        2 
  29 chr29_13221699     ZGre    C    T        0      0        2 
  29 chr29_13221699     ZHar    C    T        0      0        2 
  29 chr29_13221699   Sample    C    T        0      0        2 
  29 chr29_13223235     AAsi    G    C        0      0        2 
  29 chr29_13223235     AKia    G    C        0      0        2 
  29 chr29_13223235     AOna    G    C        0      0        2 
  29 chr29_13223235     ASom    G    C        0      0        2 
  29 chr29_13223235     HCab    G    C        1      2        2 
  29 chr29_13223235     HPrz    G    C        1      2        2 
  29 chr29_13223235     ZBoe    G    C        0      0        2 
  29 chr29_13223235     ZGre    G    C        0      0        2 
  29 chr29_13223235     ZHar    G    C        0      0        2 
  29 chr29_13223235   Sample    G    C        0      0        2 
  29 chr29_13224159     AAsi    A    G        0      0        2 
  29 chr29_13224159     AKia    A    G        0      0        2 
  29 chr29_13224159     AOna    A    G        0      0        2 
  29 chr29_13224159     ASom    A    G        0      0        2 
  29 chr29_13224159     HCab    A    G        0      0        2 
  29 chr29_13224159     HPrz    A    G        0      0        2 
  29 chr29_13224159     ZBoe    A    G        0      0        2 
  29 chr29_13224159     ZGre    A    G        0      0        2 
  29 chr29_13224159     ZHar    A    G        1      2        2 
  29 chr29_13224159   Sample    A    G        0      0        2 
  29 chr29_13225228     AAsi    T    C        0      0        2 
  29 chr29_13225228     AKia    T    C        0      0        2 
  29 chr29_13225228     AOna    T    C        0      0        2 
  29 chr29_13225228     ASom    T    C        0      0        2 
  29 chr29_13225228     HCab    T    C        0      0        2 
  29 chr29_13225228     HPrz    T    C        0      0        2 
  29 chr29_13225228     ZBoe    T    C        0      0        2 
  29 chr29_13225228     ZGre    T    C        0      0        2 
  29 chr29_13225228     ZHar    T    C        1      2        2 
  29 chr29_13225228   Sample    T    C        0      0        2 
  29 chr29_13225273     AAsi    A    G        0      0        2 
  29 chr29_13225273     AKia    A    G        0      0        2 
  29 chr29_13225273     AOna    A    G      0.5      1        2 
  29 chr29_13225273     ASom    A    G        0      0        2 
  29 chr29_13225273     HCab    A    G        0      0        2 
  29 chr29_13225273     HPrz    A    G        0      0        2 
  29 chr29_13225273     ZBoe    A    G        0      0        2 
  29 chr29_13225273     ZGre    A    G        0      0        2 
  29 chr29_13225273     ZHar    A    G        0      0        2 
  29 chr29_13225273   Sample    A    G        0      0        2 
  29 chr29_13231964     AAsi    T    C        0      0        2 
  29 chr29_13231964     AKia    T    C        0      0        2 
  29 chr29_13231964     AOna    T    C        0      0        2 
  29 chr29_13231964     ASom    T    C        0      0        2 
  29 chr29_13231964     HCab    T    C        0      0        2 
  29 chr29_13231964     HPrz    T    C        0      0        2 
  29 chr29_13231964     ZBoe    T    C        0      0        2 
  29 chr29_13231964     ZGre    T    C      0.5      1        2 
  29 chr29_13231964     ZHar    T    C        0      0        2 
  29 chr29_13231964   Sample    T    C        0      0        2 
  29 chr29_13242848     AAsi    T    C        0      0        2 
  29 chr29_13242848     AKia    T    C        0      0        2 
  29 chr29_13242848     AOna    T    C        0      0        2 
  29 chr29_13242848     ASom    T    C        0      0        2 
  29 chr29_13242848     HCab    T    C        0      0        2 
  29 chr29_13242848     HPrz    T    C        0      0        2 
  29 chr29_13242848     ZBoe    T    C        0      0        2 
  29 chr29_13242848     ZGre    T    C        0      0        2 
  29 chr29_13242848     ZHar    T    C        1      2        2 
  29 chr29_13242848   Sample    T    C        0      0        2 
  29 chr29_13248332     AAsi    G    A        0      0        2 
  29 chr29_13248332     AKia    G    A        0      0        2 
  29 chr29_13248332     AOna    G    A        0      0        2 
  29 chr29_13248332     ASom    G    A        0      0        2 
  29 chr29_13248332     HCab    G    A        0      0        2 
  29 chr29_13248332     HPrz    G    A        0      0        2 
  29 chr29_13248332     ZBoe    G    A        0      0        2 
  29 chr29_13248332     ZGre    G    A        0      0        2 
  29 chr29_13248332     ZHar    G    A        1      2        2 
  29 chr29_13248332   Sample    G    A        0      0        2 
  29 chr29_13255441     AAsi    A    G        0      0        2 
  29 chr29_13255441     AKia    A    G        0      0        2 
  29 chr29_13255441     AOna    A    G        0      0        2 
  29 chr29_13255441     ASom    A    G        0      0        2 
  29 chr29_13255441     HCab    A    G        0      0        2 
  29 chr29_13255441     HPrz    A    G        0      0        2 
  29 chr29_13255441     ZBoe    A    G        0      0        2 
  29 chr29_13255441     ZGre    A    G      0.5      1        2 
  29 chr29_13255441     ZHar    A    G        0      0        2 
  29 chr29_13255441   Sample    A    G        0      0        2 
  29 chr29_13255933     AAsi    C    T        0      0        2 
  29 chr29_13255933     AKia    C    T        0      0        2 
  29 chr29_13255933     AOna    C    T        0      0        2 
  29 chr29_13255933     ASom    C    T        0      0        2 
  29 chr29_13255933     HCab    C    T      0.5      1        2 
  29 chr29_13255933     HPrz    C    T        0      0        2 
  29 chr29_13255933     ZBoe    C    T        0      0        2 
  29 chr29_13255933     ZGre    C    T        0      0        2 
  29 chr29_13255933     ZHar    C    T        0      0        2 
  29 chr29_13255933   Sample    C    T        0      0        2 
  29 chr29_13262380     AAsi    C    T        0      0        2 
  29 chr29_13262380     AKia    C    T        0      0        2 
  29 chr29_13262380     AOna    C    T        0      0        2 
  29 chr29_13262380     ASom    C    T        0      0        2 
  29 chr29_13262380     HCab    C    T        1      2        2 
  29 chr29_13262380     HPrz    C    T        1      2        2 
  29 chr29_13262380     ZBoe    C    T        0      0        2 
  29 chr29_13262380     ZGre    C    T        0      0        2 
  29 chr29_13262380     ZHar    C    T        0      0        2 
  29 chr29_13262380   Sample    C    T        0      0        2 
  29 chr29_13265205     AAsi    A    T        0      0        2 
  29 chr29_13265205     AKia    A    T        0      0        2 
  29 chr29_13265205     AOna    A    T        0      0        2 
  29 chr29_13265205     ASom    A    T        0      0        2 
  29 chr29_13265205     HCab    A    T      0.5      1        2 
  29 chr29_13265205     HPrz    A    T        0      0        2 
  29 chr29_13265205     ZBoe    A    T        0      0        2 
  29 chr29_13265205     ZGre    A    T        0      0        2 
  29 chr29_13265205     ZHar    A    T        0      0        2 
  29 chr29_13265205   Sample    A    T        0      0        2 
  29 chr29_13266827     AAsi    G    A        0      0        2 
  29 chr29_13266827     AKia    G    A        0      0        2 
  29 chr29_13266827     AOna    G    A        0      0        2 
  29 chr29_13266827     ASom    G    A        0      0        2 
  29 chr29_13266827     HCab    G    A        0      0        2 
  29 chr29_13266827     HPrz    G    A        0      0        2 
  29 chr29_13266827     ZBoe    G    A        0      0        2 
  29 chr29_13266827     ZGre    G    A        0      0        2 
  29 chr29_13266827     ZHar    G    A        1      2        2 
  29 chr29_13266827   Sample    G    A        0      0        2 
  29 chr29_13267915     AAsi    A    G        0      0        2 
  29 chr29_13267915     AKia    A    G        0      0        2 
  29 chr29_13267915     AOna    A    G        0      0        2 
  29 chr29_13267915     ASom    A    G        0      0        2 
  29 chr29_13267915     HCab    A    G        1      2        2 
  29 chr29_13267915     HPrz    A    G        1      2        2 
  29 chr29_13267915     ZBoe    A    G        0      0        2 
  29 chr29_13267915     ZGre    A    G        0      0        2 
  29 chr29_13267915     ZHar    A    G        0      0        2 
  29 chr29_13267915   Sample    A    G        0      0        2 
  29 chr29_13271320     AAsi    C    G        0      0        2 
  29 chr29_13271320     AKia    C    G        0      0        2 
  29 chr29_13271320     AOna    C    G        0      0        2 
  29 chr29_13271320     ASom    C    G        0      0        2 
  29 chr29_13271320     HCab    C    G        1      2        2 
  29 chr29_13271320     HPrz    C    G        1      2        2 
  29 chr29_13271320     ZBoe    C    G        0      0        2 
  29 chr29_13271320     ZGre    C    G        0      0        2 
  29 chr29_13271320     ZHar    C    G        0      0        2 
  29 chr29_13271320   Sample    C    G        0      0        2 
  29 chr29_13272096     AAsi    C    G        0      0        2 
  29 chr29_13272096     AKia    C    G        0      0        2 
  29 chr29_13272096     AOna    C    G        0      0        2 
  29 chr29_13272096     ASom    C    G        0      0        2 
  29 chr29_13272096     HCab    C    G        1      2        2 
  29 chr29_13272096     HPrz    C    G        1      2        2 
  29 chr29_13272096     ZBoe    C    G        0      0        2 
  29 chr29_13272096     ZGre    C    G        0      0        2 
  29 chr29_13272096     ZHar    C    G        0      0        2 
  29 chr29_13272096   Sample    C    G        0      0        2 
  29 chr29_13277858     AAsi    G    A        0      0        2 
  29 chr29_13277858     AKia    G    A        0      0        2 
  29 chr29_13277858     AOna    G    A        0      0        2 
  29 chr29_13277858     ASom    G    A        0      0        2 
  29 chr29_13277858     HCab    G    A        0      0        2 
  29 chr29_13277858     HPrz    G    A        0      0        2 
  29 chr29_13277858     ZBoe    G    A        0      0        2 
  29 chr29_13277858     ZGre    G    A        1      2        2 
  29 chr29_13277858     ZHar    G    A        0      0        2 
  29 chr29_13277858   Sample    G    A        0      0        2 
  29 chr29_13278166     AAsi    G    C        0      0        2 
  29 chr29_13278166     AKia    G    C        0      0        2 
  29 chr29_13278166     AOna    G    C        0      0        2 
  29 chr29_13278166     ASom    G    C        0      0        2 
  29 chr29_13278166     HCab    G    C        0      0        2 
  29 chr29_13278166     HPrz    G    C        0      0        2 
  29 chr29_13278166     ZBoe    G    C        0      0        2 
  29 chr29_13278166     ZGre    G    C        0      0        2 
  29 chr29_13278166     ZHar    G    C        1      2        2 
  29 chr29_13278166   Sample    G    C        0      0        2 
  29 chr29_13280693     AAsi    T    A        0      0        2 
  29 chr29_13280693     AKia    T    A        0      0        2 
  29 chr29_13280693     AOna    T    A        0      0        2 
  29 chr29_13280693     ASom    T    A        0      0        2 
  29 chr29_13280693     HCab    T    A        1      2        2 
  29 chr29_13280693     HPrz    T    A        1      2        2 
  29 chr29_13280693     ZBoe    T    A        0      0        2 
  29 chr29_13280693     ZGre    T    A        0      0        2 
  29 chr29_13280693     ZHar    T    A        0      0        2 
  29 chr29_13280693   Sample    T    A        0      0        2 
  29 chr29_13286605     AAsi    A    G        0      0        2 
  29 chr29_13286605     AKia    A    G        0      0        2 
  29 chr29_13286605     AOna    A    G        0      0        2 
  29 chr29_13286605     ASom    A    G        0      0        2 
  29 chr29_13286605     HCab    A    G        0      0        2 
  29 chr29_13286605     HPrz    A    G        0      0        2 
  29 chr29_13286605     ZBoe    A    G        1      2        2 
  29 chr29_13286605     ZGre    A    G        0      0        2 
  29 chr29_13286605     ZHar    A    G        0      0        2 
  29 chr29_13286605   Sample    A    G        0      0        2 
  29 chr29_13299969     AAsi    T    C      0.5      1        2 
  29 chr29_13299969     AKia    T    C        0      0        2 
  29 chr29_13299969     AOna    T    C        0      0        2 
  29 chr29_13299969     ASom    T    C        0      0        2 
  29 chr29_13299969     HCab    T    C        1      2        2 
  29 chr29_13299969     HPrz    T    C        1      2        2 
  29 chr29_13299969     ZBoe    T    C        0      0        2 
  29 chr29_13299969     ZGre    T    C        0      0        2 
  29 chr29_13299969     ZHar    T    C        0      0        2 
  29 chr29_13299969   Sample    T    C        0      0        2 
  29 chr29_13304193     AAsi    G    A        0      0        2 
  29 chr29_13304193     AKia    G    A        0      0        2 
  29 chr29_13304193     AOna    G    A        0      0        2 
  29 chr29_13304193     ASom    G    A        0      0        2 
  29 chr29_13304193     HCab    G    A        1      2        2 
  29 chr29_13304193     HPrz    G    A      0.5      1        2 
  29 chr29_13304193     ZBoe    G    A        0      0        2 
  29 chr29_13304193     ZGre    G    A        0      0        2 
  29 chr29_13304193     ZHar    G    A        0      0        2 
  29 chr29_13304193   Sample    G    A        0      0        2 
  29 chr29_13307737     AAsi    A    C        0      0        2 
  29 chr29_13307737     AKia    A    C        0      0        2 
  29 chr29_13307737     AOna    A    C        0      0        2 
  29 chr29_13307737     ASom    A    C        0      0        2 
  29 chr29_13307737     HCab    A    C        0      0        2 
  29 chr29_13307737     HPrz    A    C      0.5      1        2 
  29 chr29_13307737     ZBoe    A    C        0      0        2 
  29 chr29_13307737     ZGre    A    C        0      0        2 
  29 chr29_13307737     ZHar    A    C        0      0        2 
  29 chr29_13307737   Sample    A    C        0      0        2 
  29 chr29_13317204     AAsi    T    C        0      0        2 
  29 chr29_13317204     AKia    T    C        0      0        2 
  29 chr29_13317204     AOna    T    C        0      0        2 
  29 chr29_13317204     ASom    T    C        0      0        2 
  29 chr29_13317204     HCab    T    C        1      2        2 
  29 chr29_13317204     HPrz    T    C        1      2        2 
  29 chr29_13317204     ZBoe    T    C        0      0        2 
  29 chr29_13317204     ZGre    T    C        0      0        2 
  29 chr29_13317204     ZHar    T    C        0      0        2 
  29 chr29_13317204   Sample    T    C        0      0        2 
  29 chr29_13318252     AAsi    T    C        0      0        2 
  29 chr29_13318252     AKia    T    C        1      2        2 
  29 chr29_13318252     AOna    T    C        1      2        2 
  29 chr29_13318252     ASom    T    C        0      0        2 
  29 chr29_13318252     HCab    T    C        0      0        2 
  29 chr29_13318252     HPrz    T    C        0      0        2 
  29 chr29_13318252     ZBoe    T    C        0      0        2 
  29 chr29_13318252     ZGre    T    C        0      0        2 
  29 chr29_13318252     ZHar    T    C        0      0        2 
  29 chr29_13318252   Sample    T    C        0      0        2 
  29 chr29_13323420     AAsi    G    A        0      0        2 
  29 chr29_13323420     AKia    G    A        0      0        2 
  29 chr29_13323420     AOna    G    A        0      0        2 
  29 chr29_13323420     ASom    G    A        0      0        2 
  29 chr29_13323420     HCab    G    A      0.5      1        2 
  29 chr29_13323420     HPrz    G    A      0.5      1        2 
  29 chr29_13323420     ZBoe    G    A        0      0        2 
  29 chr29_13323420     ZGre    G    A        0      0        2 
  29 chr29_13323420     ZHar    G    A        0      0        2 
  29 chr29_13323420   Sample    G    A        0      0        2 
  29 chr29_13324556     AAsi    G    T        0      0        2 
  29 chr29_13324556     AKia    G    T        0      0        2 
  29 chr29_13324556     AOna    G    T        0      0        2 
  29 chr29_13324556     ASom    G    T        0      0        2 
  29 chr29_13324556     HCab    G    T      0.5      1        2 
  29 chr29_13324556     HPrz    G    T        0      0        2 
  29 chr29_13324556     ZBoe    G    T        0      0        2 
  29 chr29_13324556     ZGre    G    T        0      0        2 
  29 chr29_13324556     ZHar    G    T        0      0        2 
  29 chr29_13324556   Sample    G    T        0      0        2 
  29 chr29_13328538     AAsi    A    G        0      0        2 
  29 chr29_13328538     AKia    A    G        0      0        2 
  29 chr29_13328538     AOna    A    G        0      0        2 
  29 chr29_13328538     ASom    A    G        0      0        2 
  29 chr29_13328538     HCab    A    G        0      0        2 
  29 chr29_13328538     HPrz    A    G        0      0        2 
  29 chr29_13328538     ZBoe    A    G        0      0        2 
  29 chr29_13328538     ZGre    A    G        0      0        2 
  29 chr29_13328538     ZHar    A    G        1      2        2 
  29 chr29_13328538   Sample    A    G        0      0        2 
  29 chr29_13333924     AAsi    C    G        0      0        2 
  29 chr29_13333924     AKia    C    G        0      0        2 
  29 chr29_13333924     AOna    C    G        0      0        2 
  29 chr29_13333924     ASom    C    G        0      0        2 
  29 chr29_13333924     HCab    C    G        1      2        2 
  29 chr29_13333924     HPrz    C    G        1      2        2 
  29 chr29_13333924     ZBoe    C    G        0      0        2 
  29 chr29_13333924     ZGre    C    G        0      0        2 
  29 chr29_13333924     ZHar    C    G        0      0        2 
  29 chr29_13333924   Sample    C    G        0      0        2 
  29 chr29_13335153     AAsi    T    C        0      0        2 
  29 chr29_13335153     AKia    T    C        0      0        2 
  29 chr29_13335153     AOna    T    C        0      0        2 
  29 chr29_13335153     ASom    T    C        0      0        2 
  29 chr29_13335153     HCab    T    C        1      2        2 
  29 chr29_13335153     HPrz    T    C        1      2        2 
  29 chr29_13335153     ZBoe    T    C        0      0        2 
  29 chr29_13335153     ZGre    T    C        0      0        2 
  29 chr29_13335153     ZHar    T    C        0      0        2 
  29 chr29_13335153   Sample    T    C        0      0        2 
  29 chr29_13337786     AAsi    G    C        0      0        2 
  29 chr29_13337786     AKia    G    C        0      0        2 
  29 chr29_13337786     AOna    G    C        0      0        2 
  29 chr29_13337786     ASom    G    C        0      0        2 
  29 chr29_13337786     HCab    G    C        0      0        2 
  29 chr29_13337786     HPrz    G    C        0      0        2 
  29 chr29_13337786     ZBoe    G    C        0      0        2 
  29 chr29_13337786     ZGre    G    C        0      0        2 
  29 chr29_13337786     ZHar    G    C        1      2        2 
  29 chr29_13337786   Sample    G    C        0      0        2 
  29 chr29_13348357     AAsi    T    C        0      0        2 
  29 chr29_13348357     AKia    T    C        0      0        2 
  29 chr29_13348357     AOna    T    C      0.5      1        2 
  29 chr29_13348357     ASom    T    C        0      0        2 
  29 chr29_13348357     HCab    T    C        0      0        2 
  29 chr29_13348357     HPrz    T    C        0      0        2 
  29 chr29_13348357     ZBoe    T    C        0      0        2 
  29 chr29_13348357     ZGre    T    C        0      0        2 
  29 chr29_13348357     ZHar    T    C        0      0        2 
  29 chr29_13348357   Sample    T    C        0      0        2 
  29 chr29_13353833     AAsi    T    C        0      0        2 
  29 chr29_13353833     AKia    T    C        0      0        2 
  29 chr29_13353833     AOna    T    C        0      0        2 
  29 chr29_13353833     ASom    T    C        1      2        2 
  29 chr29_13353833     HCab    T    C        0      0        2 
  29 chr29_13353833     HPrz    T    C        0      0        2 
  29 chr29_13353833     ZBoe    T    C        0      0        2 
  29 chr29_13353833     ZGre    T    C        0      0        2 
  29 chr29_13353833     ZHar    T    C        0      0        2 
  29 chr29_13353833   Sample    T    C        0      0        2 
  29 chr29_13360558     AAsi    C    T        0      0        2 
  29 chr29_13360558     AKia    C    T        0      0        2 
  29 chr29_13360558     AOna    C    T        0      0        2 
  29 chr29_13360558     ASom    C    T        0      0        2 
  29 chr29_13360558     HCab    C    T        0      0        2 
  29 chr29_13360558     HPrz    C    T        0      0        2 
  29 chr29_13360558     ZBoe    C    T        0      0        2 
  29 chr29_13360558     ZGre    C    T        0      0        2 
  29 chr29_13360558     ZHar    C    T      0.5      1        2 
  29 chr29_13360558   Sample    C    T        0      0        2 
  29 chr29_13364119     AAsi    A    G        0      0        2 
  29 chr29_13364119     AKia    A    G        0      0        2 
  29 chr29_13364119     AOna    A    G      0.5      1        2 
  29 chr29_13364119     ASom    A    G        0      0        2 
  29 chr29_13364119     HCab    A    G        0      0        2 
  29 chr29_13364119     HPrz    A    G        0      0        2 
  29 chr29_13364119     ZBoe    A    G        0      0        2 
  29 chr29_13364119     ZGre    A    G        1      2        2 
  29 chr29_13364119     ZHar    A    G        0      0        2 
  29 chr29_13364119   Sample    A    G        0      0        2 
  29 chr29_13375991     AAsi    T    C        0      0        2 
  29 chr29_13375991     AKia    T    C        0      0        2 
  29 chr29_13375991     AOna    T    C        0      0        2 
  29 chr29_13375991     ASom    T    C        1      2        2 
  29 chr29_13375991     HCab    T    C        0      0        2 
  29 chr29_13375991     HPrz    T    C        0      0        2 
  29 chr29_13375991     ZBoe    T    C        0      0        2 
  29 chr29_13375991     ZGre    T    C        0      0        2 
  29 chr29_13375991     ZHar    T    C        0      0        2 
  29 chr29_13375991   Sample    T    C        0      0        2 
  29 chr29_13384173     AAsi    C    T        1      2        2 
  29 chr29_13384173     AKia    C    T        0      0        2 
  29 chr29_13384173     AOna    C    T        0      0        2 
  29 chr29_13384173     ASom    C    T        1      2        2 
  29 chr29_13384173     HCab    C    T        0      0        2 
  29 chr29_13384173     HPrz    C    T        0      0        2 
  29 chr29_13384173     ZBoe    C    T        0      0        2 
  29 chr29_13384173     ZGre    C    T        0      0        2 
  29 chr29_13384173     ZHar    C    T        0      0        2 
  29 chr29_13384173   Sample    C    T        1      2        2 
  29 chr29_13385104     AAsi    G    A        0      0        2 
  29 chr29_13385104     AKia    G    A        0      0        2 
  29 chr29_13385104     AOna    G    A        0      0        2 
  29 chr29_13385104     ASom    G    A        0      0        2 
  29 chr29_13385104     HCab    G    A        0      0        2 
  29 chr29_13385104     HPrz    G    A        0      0        2 
  29 chr29_13385104     ZBoe    G    A      0.5      1        2 
  29 chr29_13385104     ZGre    G    A        0      0        2 
  29 chr29_13385104     ZHar    G    A        0      0        2 
  29 chr29_13385104   Sample    G    A        0      0        2 
  29 chr29_13385452     AAsi    T    G        0      0        2 
  29 chr29_13385452     AKia    T    G        0      0        2 
  29 chr29_13385452     AOna    T    G        0      0        2 
  29 chr29_13385452     ASom    T    G        0      0        2 
  29 chr29_13385452     HCab    T    G        0      0        2 
  29 chr29_13385452     HPrz    T    G        0      0        2 
  29 chr29_13385452     ZBoe    T    G      0.5      1        2 
  29 chr29_13385452     ZGre    T    G        0      0        2 
  29 chr29_13385452     ZHar    T    G        0      0        2 
  29 chr29_13385452   Sample    T    G        0      0        2 
  29 chr29_13387248     AAsi    G    C        0      0        2 
  29 chr29_13387248     AKia    G    C        0      0        2 
  29 chr29_13387248     AOna    G    C        0      0        2 
  29 chr29_13387248     ASom    G    C        0      0        2 
  29 chr29_13387248     HCab    G    C        0      0        2 
  29 chr29_13387248     HPrz    G    C        0      0        2 
  29 chr29_13387248     ZBoe    G    C        0      0        2 
  29 chr29_13387248     ZGre    G    C      0.5      1        2 
  29 chr29_13387248     ZHar    G    C        0      0        2 
  29 chr29_13387248   Sample    G    C        0      0        2 
  29 chr29_13391802     AAsi    C    A        0      0        2 
  29 chr29_13391802     AKia    C    A        0      0        2 
  29 chr29_13391802     AOna    C    A        0      0        2 
  29 chr29_13391802     ASom    C    A        0      0        2 
  29 chr29_13391802     HCab    C    A        0      0        2 
  29 chr29_13391802     HPrz    C    A      0.5      1        2 
  29 chr29_13391802     ZBoe    C    A        0      0        2 
  29 chr29_13391802     ZGre    C    A        0      0        2 
  29 chr29_13391802     ZHar    C    A        0      0        2 
  29 chr29_13391802   Sample    C    A        0      0        2 
  29 chr29_13392902     AAsi    C    T        0      0        2 
  29 chr29_13392902     AKia    C    T        0      0        2 
  29 chr29_13392902     AOna    C    T        0      0        2 
  29 chr29_13392902     ASom    C    T        0      0        2 
  29 chr29_13392902     HCab    C    T        0      0        2 
  29 chr29_13392902     HPrz    C    T        0      0        2 
  29 chr29_13392902     ZBoe    C    T        1      2        2 
  29 chr29_13392902     ZGre    C    T        0      0        2 
  29 chr29_13392902     ZHar    C    T        0      0        2 
  29 chr29_13392902   Sample    C    T        0      0        2 
  29 chr29_13396281     AAsi    T    A        0      0        2 
  29 chr29_13396281     AKia    T    A        1      2        2 
  29 chr29_13396281     AOna    T    A        1      2        2 
  29 chr29_13396281     ASom    T    A        0      0        2 
  29 chr29_13396281     HCab    T    A        0      0        2 
  29 chr29_13396281     HPrz    T    A        0      0        2 
  29 chr29_13396281     ZBoe    T    A        0      0        2 
  29 chr29_13396281     ZGre    T    A        0      0        2 
  29 chr29_13396281     ZHar    T    A        0      0        2 
  29 chr29_13396281   Sample    T    A        0      0        2 
  29 chr29_13405986     AAsi    A    G        0      0        2 
  29 chr29_13405986     AKia    A    G        0      0        2 
  29 chr29_13405986     AOna    A    G        0      0        2 
  29 chr29_13405986     ASom    A    G        0      0        2 
  29 chr29_13405986     HCab    A    G        0      0        2 
  29 chr29_13405986     HPrz    A    G      0.5      1        2 
  29 chr29_13405986     ZBoe    A    G        0      0        2 
  29 chr29_13405986     ZGre    A    G        0      0        2 
  29 chr29_13405986     ZHar    A    G        0      0        2 
  29 chr29_13405986   Sample    A    G        0      0        2 
  29 chr29_13406221     AAsi    G    A        0      0        2 
  29 chr29_13406221     AKia    G    A        0      0        2 
  29 chr29_13406221     AOna    G    A        0      0        2 
  29 chr29_13406221     ASom    G    A        0      0        2 
  29 chr29_13406221     HCab    G    A      0.5      1        2 
  29 chr29_13406221     HPrz    G    A        0      0        2 
  29 chr29_13406221     ZBoe    G    A        0      0        2 
  29 chr29_13406221     ZGre    G    A        0      0        2 
  29 chr29_13406221     ZHar    G    A        0      0        2 
  29 chr29_13406221   Sample    G    A        0      0        2 
  29 chr29_13411436     AAsi    A    G        0      0        2 
  29 chr29_13411436     AKia    A    G        0      0        2 
  29 chr29_13411436     AOna    A    G        0      0        2 
  29 chr29_13411436     ASom    A    G        0      0        2 
  29 chr29_13411436     HCab    A    G        1      2        2 
  29 chr29_13411436     HPrz    A    G        1      2        2 
  29 chr29_13411436     ZBoe    A    G        0      0        2 
  29 chr29_13411436     ZGre    A    G        0      0        2 
  29 chr29_13411436     ZHar    A    G        0      0        2 
  29 chr29_13411436   Sample    A    G        0      0        2 
  29 chr29_13412372     AAsi    A    G      0.5      1        2 
  29 chr29_13412372     AKia    A    G        0      0        2 
  29 chr29_13412372     AOna    A    G        0      0        2 
  29 chr29_13412372     ASom    A    G        0      0        2 
  29 chr29_13412372     HCab    A    G        0      0        2 
  29 chr29_13412372     HPrz    A    G        0      0        2 
  29 chr29_13412372     ZBoe    A    G        0      0        2 
  29 chr29_13412372     ZGre    A    G        0      0        2 
  29 chr29_13412372     ZHar    A    G        0      0        2 
  29 chr29_13412372   Sample    A    G        1      2        2 
  29 chr29_13422168     AAsi    G    A        0      0        2 
  29 chr29_13422168     AKia    G    A        0      0        2 
  29 chr29_13422168     AOna    G    A        0      0        2 
  29 chr29_13422168     ASom    G    A        1      2        2 
  29 chr29_13422168     HCab    G    A        0      0        2 
  29 chr29_13422168     HPrz    G    A        0      0        2 
  29 chr29_13422168     ZBoe    G    A        0      0        2 
  29 chr29_13422168     ZGre    G    A        0      0        2 
  29 chr29_13422168     ZHar    G    A        0      0        2 
  29 chr29_13422168   Sample    G    A        0      0        2 
  29 chr29_13426707     AAsi    C    T        0      0        2 
  29 chr29_13426707     AKia    C    T        0      0        2 
  29 chr29_13426707     AOna    C    T      0.5      1        2 
  29 chr29_13426707     ASom    C    T        0      0        2 
  29 chr29_13426707     HCab    C    T        0      0        2 
  29 chr29_13426707     HPrz    C    T        0      0        2 
  29 chr29_13426707     ZBoe    C    T        0      0        2 
  29 chr29_13426707     ZGre    C    T        0      0        2 
  29 chr29_13426707     ZHar    C    T        0      0        2 
  29 chr29_13426707   Sample    C    T        0      0        2 
  29 chr29_13426729     AAsi    T    C        0      0        2 
  29 chr29_13426729     AKia    T    C        0      0        2 
  29 chr29_13426729     AOna    T    C        0      0        2 
  29 chr29_13426729     ASom    T    C        0      0        2 
  29 chr29_13426729     HCab    T    C        0      0        2 
  29 chr29_13426729     HPrz    T    C        0      0        2 
  29 chr29_13426729     ZBoe    T    C        0      0        2 
  29 chr29_13426729     ZGre    T    C        0      0        2 
  29 chr29_13426729     ZHar    T    C        1      2        2 
  29 chr29_13426729   Sample    T    C        0      0        2 
  29 chr29_13427646     AAsi    G    T        0      0        2 
  29 chr29_13427646     AKia    G    T        0      0        2 
  29 chr29_13427646     AOna    G    T        0      0        2 
  29 chr29_13427646     ASom    G    T        0      0        2 
  29 chr29_13427646     HCab    G    T        1      2        2 
  29 chr29_13427646     HPrz    G    T        1      2        2 
  29 chr29_13427646     ZBoe    G    T        0      0        2 
  29 chr29_13427646     ZGre    G    T        0      0        2 
  29 chr29_13427646     ZHar    G    T        0      0        2 
  29 chr29_13427646   Sample    G    T        0      0        2 
  29 chr29_13430239     AAsi    A    G        0      0        2 
  29 chr29_13430239     AKia    A    G        0      0        2 
  29 chr29_13430239     AOna    A    G        0      0        2 
  29 chr29_13430239     ASom    A    G        0      0        2 
  29 chr29_13430239     HCab    A    G        0      0        2 
  29 chr29_13430239     HPrz    A    G        0      0        2 
  29 chr29_13430239     ZBoe    A    G        0      0        2 
  29 chr29_13430239     ZGre    A    G        0      0        2 
  29 chr29_13430239     ZHar    A    G      0.5      1        2 
  29 chr29_13430239   Sample    A    G        0      0        2 
  29 chr29_13430603     AAsi    G    A        0      0        2 
  29 chr29_13430603     AKia    G    A        0      0        2 
  29 chr29_13430603     AOna    G    A      0.5      1        2 
  29 chr29_13430603     ASom    G    A        0      0        2 
  29 chr29_13430603     HCab    G    A        0      0        2 
  29 chr29_13430603     HPrz    G    A        0      0        2 
  29 chr29_13430603     ZBoe    G    A        0      0        2 
  29 chr29_13430603     ZGre    G    A        0      0        2 
  29 chr29_13430603     ZHar    G    A        0      0        2 
  29 chr29_13430603   Sample    G    A        0      0        2 
  29 chr29_13430737     AAsi    A    G        0      0        2 
  29 chr29_13430737     AKia    A    G        0      0        2 
  29 chr29_13430737     AOna    A    G        0      0        2 
  29 chr29_13430737     ASom    A    G        0      0        2 
  29 chr29_13430737     HCab    A    G        0      0        2 
  29 chr29_13430737     HPrz    A    G        0      0        2 
  29 chr29_13430737     ZBoe    A    G        0      0        2 
  29 chr29_13430737     ZGre    A    G      0.5      1        2 
  29 chr29_13430737     ZHar    A    G        0      0        2 
  29 chr29_13430737   Sample    A    G        0      0        2 
  29 chr29_13433101     AAsi    C    T        0      0        2 
  29 chr29_13433101     AKia    C    T      0.5      1        2 
  29 chr29_13433101     AOna    C    T        1      2        2 
  29 chr29_13433101     ASom    C    T        0      0        2 
  29 chr29_13433101     HCab    C    T        0      0        2 
  29 chr29_13433101     HPrz    C    T        0      0        2 
  29 chr29_13433101     ZBoe    C    T        0      0        2 
  29 chr29_13433101     ZGre    C    T        0      0        2 
  29 chr29_13433101     ZHar    C    T        0      0        2 
  29 chr29_13433101   Sample    C    T        0      0        2 
  29 chr29_13437987     AAsi    C    T        0      0        2 
  29 chr29_13437987     AKia    C    T        0      0        2 
  29 chr29_13437987     AOna    C    T        0      0        2 
  29 chr29_13437987     ASom    C    T        0      0        2 
  29 chr29_13437987     HCab    C    T        1      2        2 
  29 chr29_13437987     HPrz    C    T        1      2        2 
  29 chr29_13437987     ZBoe    C    T        0      0        2 
  29 chr29_13437987     ZGre    C    T        0      0        2 
  29 chr29_13437987     ZHar    C    T        0      0        2 
  29 chr29_13437987   Sample    C    T        0      0        2 
  29 chr29_13438942     AAsi    A    G        0      0        2 
  29 chr29_13438942     AKia    A    G        0      0        2 
  29 chr29_13438942     AOna    A    G        0      0        2 
  29 chr29_13438942     ASom    A    G        0      0        2 
  29 chr29_13438942     HCab    A    G      0.5      1        2 
  29 chr29_13438942     HPrz    A    G        0      0        2 
  29 chr29_13438942     ZBoe    A    G        0      0        2 
  29 chr29_13438942     ZGre    A    G        0      0        2 
  29 chr29_13438942     ZHar    A    G        0      0        2 
  29 chr29_13438942   Sample    A    G        0      0        2 
  29 chr29_13445597     AAsi    C    T        0      0        2 
  29 chr29_13445597     AKia    C    T        0      0        2 
  29 chr29_13445597     AOna    C    T      0.5      1        2 
  29 chr29_13445597     ASom    C    T        0      0        2 
  29 chr29_13445597     HCab    C    T        0      0        2 
  29 chr29_13445597     HPrz    C    T        0      0        2 
  29 chr29_13445597     ZBoe    C    T        0      0        2 
  29 chr29_13445597     ZGre    C    T        0      0        2 
  29 chr29_13445597     ZHar    C    T        0      0        2 
  29 chr29_13445597   Sample    C    T        0      0        2 
  29 chr29_13446401     AAsi    A    G        0      0        2 
  29 chr29_13446401     AKia    A    G        0      0        2 
  29 chr29_13446401     AOna    A    G        0      0        2 
  29 chr29_13446401     ASom    A    G        0      0        2 
  29 chr29_13446401     HCab    A    G        0      0        2 
  29 chr29_13446401     HPrz    A    G        0      0        2 
  29 chr29_13446401     ZBoe    A    G        0      0        2 
  29 chr29_13446401     ZGre    A    G      0.5      1        2 
  29 chr29_13446401     ZHar    A    G        0      0        2 
  29 chr29_13446401   Sample    A    G        0      0        2 
  29 chr29_13450990     AAsi    C    A        0      0        2 
  29 chr29_13450990     AKia    C    A        0      0        2 
  29 chr29_13450990     AOna    C    A        0      0        2 
  29 chr29_13450990     ASom    C    A        0      0        2 
  29 chr29_13450990     HCab    C    A        0      0        2 
  29 chr29_13450990     HPrz    C    A        0      0        2 
  29 chr29_13450990     ZBoe    C    A        1      2        2 
  29 chr29_13450990     ZGre    C    A        0      0        2 
  29 chr29_13450990     ZHar    C    A        1      2        2 
  29 chr29_13450990   Sample    C    A        0      0        2 
  29 chr29_13451839     AAsi    T    C        0      0        2 
  29 chr29_13451839     AKia    T    C        0      0        2 
  29 chr29_13451839     AOna    T    C        0      0        2 
  29 chr29_13451839     ASom    T    C        0      0        2 
  29 chr29_13451839     HCab    T    C        0      0        2 
  29 chr29_13451839     HPrz    T    C        0      0        2 
  29 chr29_13451839     ZBoe    T    C        1      2        2 
  29 chr29_13451839     ZGre    T    C        0      0        2 
  29 chr29_13451839     ZHar    T    C        0      0        2 
  29 chr29_13451839   Sample    T    C        0      0        2 
  29 chr29_13452549     AAsi    T    C        0      0        2 
  29 chr29_13452549     AKia    T    C        0      0        2 
  29 chr29_13452549     AOna    T    C        0      0        2 
  29 chr29_13452549     ASom    T    C        0      0        2 
  29 chr29_13452549     HCab    T    C        0      0        2 
  29 chr29_13452549     HPrz    T    C        0      0        2 
  29 chr29_13452549     ZBoe    T    C        0      0        2 
  29 chr29_13452549     ZGre    T    C        0      0        2 
  29 chr29_13452549     ZHar    T    C      0.5      1        2 
  29 chr29_13452549   Sample    T    C        0      0        2 
  29 chr29_13454020     AAsi    G    C        0      0        2 
  29 chr29_13454020     AKia    G    C        0      0        2 
  29 chr29_13454020     AOna    G    C        0      0        2 
  29 chr29_13454020     ASom    G    C        0      0        2 
  29 chr29_13454020     HCab    G    C        0      0        2 
  29 chr29_13454020     HPrz    G    C        0      0        2 
  29 chr29_13454020     ZBoe    G    C        0      0        2 
  29 chr29_13454020     ZGre    G    C        1      2        2 
  29 chr29_13454020     ZHar    G    C        0      0        2 
  29 chr29_13454020   Sample    G    C        0      0        2 
  29 chr29_13455734     AAsi    T    C        0      0        2 
  29 chr29_13455734     AKia    T    C        0      0        2 
  29 chr29_13455734     AOna    T    C        0      0        2 
  29 chr29_13455734     ASom    T    C        0      0        2 
  29 chr29_13455734     HCab    T    C        0      0        2 
  29 chr29_13455734     HPrz    T    C        0      0        2 
  29 chr29_13455734     ZBoe    T    C      0.5      1        2 
  29 chr29_13455734     ZGre    T    C        0      0        2 
  29 chr29_13455734     ZHar    T    C        0      0        2 
  29 chr29_13455734   Sample    T    C        0      0        2 
  29 chr29_13456455     AAsi    G    A        0      0        2 
  29 chr29_13456455     AKia    G    A        0      0        2 
  29 chr29_13456455     AOna    G    A        0      0        2 
  29 chr29_13456455     ASom    G    A        0      0        2 
  29 chr29_13456455     HCab    G    A        1      2        2 
  29 chr29_13456455     HPrz    G    A        1      2        2 
  29 chr29_13456455     ZBoe    G    A        0      0        2 
  29 chr29_13456455     ZGre    G    A        0      0        2 
  29 chr29_13456455     ZHar    G    A        0      0        2 
  29 chr29_13456455   Sample    G    A        0      0        2 
  29 chr29_13457722     AAsi    A    C        0      0        2 
  29 chr29_13457722     AKia    A    C        0      0        2 
  29 chr29_13457722     AOna    A    C        0      0        2 
  29 chr29_13457722     ASom    A    C        0      0        2 
  29 chr29_13457722     HCab    A    C        1      2        2 
  29 chr29_13457722     HPrz    A    C        1      2        2 
  29 chr29_13457722     ZBoe    A    C        0      0        2 
  29 chr29_13457722     ZGre    A    C        0      0        2 
  29 chr29_13457722     ZHar    A    C        0      0        2 
  29 chr29_13457722   Sample    A    C        0      0        2 
  29 chr29_13457737     AAsi    C    T        0      0        2 
  29 chr29_13457737     AKia    C    T        1      2        2 
  29 chr29_13457737     AOna    C    T        0      0        2 
  29 chr29_13457737     ASom    C    T        0      0        2 
  29 chr29_13457737     HCab    C    T        0      0        2 
  29 chr29_13457737     HPrz    C    T        0      0        2 
  29 chr29_13457737     ZBoe    C    T        0      0        2 
  29 chr29_13457737     ZGre    C    T        0      0        2 
  29 chr29_13457737     ZHar    C    T        0      0        2 
  29 chr29_13457737   Sample    C    T        0      0        2 
  29 chr29_13464784     AAsi    G    A        0      0        2 
  29 chr29_13464784     AKia    G    A        0      0        2 
  29 chr29_13464784     AOna    G    A        0      0        2 
  29 chr29_13464784     ASom    G    A        0      0        2 
  29 chr29_13464784     HCab    G    A        1      2        2 
  29 chr29_13464784     HPrz    G    A        1      2        2 
  29 chr29_13464784     ZBoe    G    A        0      0        2 
  29 chr29_13464784     ZGre    G    A        0      0        2 
  29 chr29_13464784     ZHar    G    A        0      0        2 
  29 chr29_13464784   Sample    G    A        0      0        2 
  29 chr29_13468678     AAsi    A    C        0      0        2 
  29 chr29_13468678     AKia    A    C      0.5      1        2 
  29 chr29_13468678     AOna    A    C        0      0        2 
  29 chr29_13468678     ASom    A    C        0      0        2 
  29 chr29_13468678     HCab    A    C        0      0        2 
  29 chr29_13468678     HPrz    A    C        0      0        2 
  29 chr29_13468678     ZBoe    A    C        0      0        2 
  29 chr29_13468678     ZGre    A    C        0      0        2 
  29 chr29_13468678     ZHar    A    C        0      0        2 
  29 chr29_13468678   Sample    A    C        0      0        2 
  29 chr29_13477573     AAsi    G    C        0      0        2 
  29 chr29_13477573     AKia    G    C      0.5      1        2 
  29 chr29_13477573     AOna    G    C        0      0        2 
  29 chr29_13477573     ASom    G    C        0      0        2 
  29 chr29_13477573     HCab    G    C        0      0        2 
  29 chr29_13477573     HPrz    G    C        0      0        2 
  29 chr29_13477573     ZBoe    G    C        0      0        2 
  29 chr29_13477573     ZGre    G    C        0      0        2 
  29 chr29_13477573     ZHar    G    C        0      0        2 
  29 chr29_13477573   Sample    G    C        0      0        2 
  29 chr29_13484361     AAsi    A    G        0      0        2 
  29 chr29_13484361     AKia    A    G        0      0        2 
  29 chr29_13484361     AOna    A    G        0      0        2 
  29 chr29_13484361     ASom    A    G        0      0        2 
  29 chr29_13484361     HCab    A    G        1      2        2 
  29 chr29_13484361     HPrz    A    G        1      2        2 
  29 chr29_13484361     ZBoe    A    G        0      0        2 
  29 chr29_13484361     ZGre    A    G        0      0        2 
  29 chr29_13484361     ZHar    A    G        0      0        2 
  29 chr29_13484361   Sample    A    G        0      0        2 
  29 chr29_13488537     AAsi    A    G        0      0        2 
  29 chr29_13488537     AKia    A    G        0      0        2 
  29 chr29_13488537     AOna    A    G        0      0        2 
  29 chr29_13488537     ASom    A    G        0      0        2 
  29 chr29_13488537     HCab    A    G        0      0        2 
  29 chr29_13488537     HPrz    A    G      0.5      1        2 
  29 chr29_13488537     ZBoe    A    G        0      0        2 
  29 chr29_13488537     ZGre    A    G        0      0        2 
  29 chr29_13488537     ZHar    A    G        0      0        2 
  29 chr29_13488537   Sample    A    G        0      0        2 
  29 chr29_13501359     AAsi    A    G        0      0        2 
  29 chr29_13501359     AKia    A    G        0      0        2 
  29 chr29_13501359     AOna    A    G      0.5      1        2 
  29 chr29_13501359     ASom    A    G        0      0        2 
  29 chr29_13501359     HCab    A    G        0      0        2 
  29 chr29_13501359     HPrz    A    G        0      0        2 
  29 chr29_13501359     ZBoe    A    G        0      0        2 
  29 chr29_13501359     ZGre    A    G        0      0        2 
  29 chr29_13501359     ZHar    A    G        0      0        2 
  29 chr29_13501359   Sample    A    G        0      0        2 
  29 chr29_13508309     AAsi    G    A        1      2        2 
  29 chr29_13508309     AKia    G    A        0      0        2 
  29 chr29_13508309     AOna    G    A        0      0        2 
  29 chr29_13508309     ASom    G    A        1      2        2 
  29 chr29_13508309     HCab    G    A        0      0        2 
  29 chr29_13508309     HPrz    G    A        0      0        2 
  29 chr29_13508309     ZBoe    G    A        0      0        2 
  29 chr29_13508309     ZGre    G    A        0      0        2 
  29 chr29_13508309     ZHar    G    A        0      0        2 
  29 chr29_13508309   Sample    G    A        1      2        2 
  29 chr29_13510173     AAsi    C    A        0      0        2 
  29 chr29_13510173     AKia    C    A        0      0        2 
  29 chr29_13510173     AOna    C    A        0      0        2 
  29 chr29_13510173     ASom    C    A        0      0        2 
  29 chr29_13510173     HCab    C    A        1      2        2 
  29 chr29_13510173     HPrz    C    A      0.5      1        2 
  29 chr29_13510173     ZBoe    C    A        0      0        2 
  29 chr29_13510173     ZGre    C    A        0      0        2 
  29 chr29_13510173     ZHar    C    A        0      0        2 
  29 chr29_13510173   Sample    C    A        0      0        2 
  29 chr29_13518413     AAsi    C    T        0      0        2 
  29 chr29_13518413     AKia    C    T      0.5      1        2 
  29 chr29_13518413     AOna    C    T        0      0        2 
  29 chr29_13518413     ASom    C    T        0      0        2 
  29 chr29_13518413     HCab    C    T        0      0        2 
  29 chr29_13518413     HPrz    C    T        0      0        2 
  29 chr29_13518413     ZBoe    C    T        0      0        2 
  29 chr29_13518413     ZGre    C    T        0      0        2 
  29 chr29_13518413     ZHar    C    T        0      0        2 
  29 chr29_13518413   Sample    C    T        0      0        2 
  29 chr29_13518563     AAsi    T    G        0      0        2 
  29 chr29_13518563     AKia    T    G        0      0        2 
  29 chr29_13518563     AOna    T    G        0      0        2 
  29 chr29_13518563     ASom    T    G        0      0        2 
  29 chr29_13518563     HCab    T    G        0      0        2 
  29 chr29_13518563     HPrz    T    G        0      0        2 
  29 chr29_13518563     ZBoe    T    G        0      0        2 
  29 chr29_13518563     ZGre    T    G        0      0        2 
  29 chr29_13518563     ZHar    T    G      0.5      1        2 
  29 chr29_13518563   Sample    T    G        0      0        2 
  29 chr29_13521575     AAsi    C    T        0      0        2 
  29 chr29_13521575     AKia    C    T        0      0        2 
  29 chr29_13521575     AOna    C    T        0      0        2 
  29 chr29_13521575     ASom    C    T        0      0        2 
  29 chr29_13521575     HCab    C    T        1      2        2 
  29 chr29_13521575     HPrz    C    T        1      2        2 
  29 chr29_13521575     ZBoe    C    T        0      0        2 
  29 chr29_13521575     ZGre    C    T        0      0        2 
  29 chr29_13521575     ZHar    C    T        0      0        2 
  29 chr29_13521575   Sample    C    T        0      0        2 
  29 chr29_13527472     AAsi    T    C      0.5      1        2 
  29 chr29_13527472     AKia    T    C        0      0        2 
  29 chr29_13527472     AOna    T    C        0      0        2 
  29 chr29_13527472     ASom    T    C        0      0        2 
  29 chr29_13527472     HCab    T    C        0      0        2 
  29 chr29_13527472     HPrz    T    C        0      0        2 
  29 chr29_13527472     ZBoe    T    C        0      0        2 
  29 chr29_13527472     ZGre    T    C        0      0        2 
  29 chr29_13527472     ZHar    T    C        1      2        2 
  29 chr29_13527472   Sample    T    C        0      0        2 
  29 chr29_13527632     AAsi    T    C        0      0        2 
  29 chr29_13527632     AKia    T    C      0.5      1        2 
  29 chr29_13527632     AOna    T    C        0      0        2 
  29 chr29_13527632     ASom    T    C        0      0        2 
  29 chr29_13527632     HCab    T    C        0      0        2 
  29 chr29_13527632     HPrz    T    C        0      0        2 
  29 chr29_13527632     ZBoe    T    C        0      0        2 
  29 chr29_13527632     ZGre    T    C        0      0        2 
  29 chr29_13527632     ZHar    T    C        0      0        2 
  29 chr29_13527632   Sample    T    C        0      0        2 
  29 chr29_13531405     AAsi    A    G        0      0        2 
  29 chr29_13531405     AKia    A    G        0      0        2 
  29 chr29_13531405     AOna    A    G        0      0        2 
  29 chr29_13531405     ASom    A    G        0      0        2 
  29 chr29_13531405     HCab    A    G        0      0        2 
  29 chr29_13531405     HPrz    A    G        0      0        2 
  29 chr29_13531405     ZBoe    A    G        0      0        2 
  29 chr29_13531405     ZGre    A    G      0.5      1        2 
  29 chr29_13531405     ZHar    A    G        0      0        2 
  29 chr29_13531405   Sample    A    G        0      0        2 
  29 chr29_13531892     AAsi    C    T        0      0        2 
  29 chr29_13531892     AKia    C    T        0      0        2 
  29 chr29_13531892     AOna    C    T        0      0        2 
  29 chr29_13531892     ASom    C    T        0      0        2 
  29 chr29_13531892     HCab    C    T        1      2        2 
  29 chr29_13531892     HPrz    C    T        1      2        2 
  29 chr29_13531892     ZBoe    C    T        0      0        2 
  29 chr29_13531892     ZGre    C    T        0      0        2 
  29 chr29_13531892     ZHar    C    T        0      0        2 
  29 chr29_13531892   Sample    C    T        0      0        2 
  29 chr29_13539393     AAsi    C    T        0      0        2 
  29 chr29_13539393     AKia    C    T        0      0        2 
  29 chr29_13539393     AOna    C    T        0      0        2 
  29 chr29_13539393     ASom    C    T        0      0        2 
  29 chr29_13539393     HCab    C    T        1      2        2 
  29 chr29_13539393     HPrz    C    T        1      2        2 
  29 chr29_13539393     ZBoe    C    T        0      0        2 
  29 chr29_13539393     ZGre    C    T        0      0        2 
  29 chr29_13539393     ZHar    C    T        0      0        2 
  29 chr29_13539393   Sample    C    T        0      0        2 
  29 chr29_13543081     AAsi    A    G        0      0        2 
  29 chr29_13543081     AKia    A    G        0      0        2 
  29 chr29_13543081     AOna    A    G        0      0        2 
  29 chr29_13543081     ASom    A    G        0      0        2 
  29 chr29_13543081     HCab    A    G        1      2        2 
  29 chr29_13543081     HPrz    A    G        1      2        2 
  29 chr29_13543081     ZBoe    A    G        1      2        2 
  29 chr29_13543081     ZGre    A    G        0      0        2 
  29 chr29_13543081     ZHar    A    G        0      0        2 
  29 chr29_13543081   Sample    A    G        0      0        2 
  29 chr29_13544688     AAsi    T    C        0      0        2 
  29 chr29_13544688     AKia    T    C        0      0        2 
  29 chr29_13544688     AOna    T    C        0      0        2 
  29 chr29_13544688     ASom    T    C        0      0        2 
  29 chr29_13544688     HCab    T    C        1      2        2 
  29 chr29_13544688     HPrz    T    C        1      2        2 
  29 chr29_13544688     ZBoe    T    C        0      0        2 
  29 chr29_13544688     ZGre    T    C        0      0        2 
  29 chr29_13544688     ZHar    T    C        0      0        2 
  29 chr29_13544688   Sample    T    C        0      0        2 
  29 chr29_13550596     AAsi    G    A        0      0        2 
  29 chr29_13550596     AKia    G    A        0      0        2 
  29 chr29_13550596     AOna    G    A        0      0        2 
  29 chr29_13550596     ASom    G    A        0      0        2 
  29 chr29_13550596     HCab    G    A        0      0        2 
  29 chr29_13550596     HPrz    G    A        0      0        2 
  29 chr29_13550596     ZBoe    G    A        0      0        2 
  29 chr29_13550596     ZGre    G    A        0      0        2 
  29 chr29_13550596     ZHar    G    A        1      2        2 
  29 chr29_13550596   Sample    G    A        0      0        2 
  29 chr29_13551057     AAsi    G    A        0      0        2 
  29 chr29_13551057     AKia    G    A        0      0        2 
  29 chr29_13551057     AOna    G    A        0      0        2 
  29 chr29_13551057     ASom    G    A        0      0        2 
  29 chr29_13551057     HCab    G    A        0      0        2 
  29 chr29_13551057     HPrz    G    A      0.5      1        2 
  29 chr29_13551057     ZBoe    G    A        0      0        2 
  29 chr29_13551057     ZGre    G    A        0      0        2 
  29 chr29_13551057     ZHar    G    A        0      0        2 
  29 chr29_13551057   Sample    G    A        0      0        2 
  29 chr29_13551952     AAsi    G    A        0      0        2 
  29 chr29_13551952     AKia    G    A      0.5      1        2 
  29 chr29_13551952     AOna    G    A      0.5      1        2 
  29 chr29_13551952     ASom    G    A        0      0        2 
  29 chr29_13551952     HCab    G    A        0      0        2 
  29 chr29_13551952     HPrz    G    A        0      0        2 
  29 chr29_13551952     ZBoe    G    A        0      0        2 
  29 chr29_13551952     ZGre    G    A        0      0        2 
  29 chr29_13551952     ZHar    G    A        0      0        2 
  29 chr29_13551952   Sample    G    A        0      0        2 
  29 chr29_13554751     AAsi    G    A        0      0        2 
  29 chr29_13554751     AKia    G    A        0      0        2 
  29 chr29_13554751     AOna    G    A        0      0        2 
  29 chr29_13554751     ASom    G    A        0      0        2 
  29 chr29_13554751     HCab    G    A        1      2        2 
  29 chr29_13554751     HPrz    G    A        1      2        2 
  29 chr29_13554751     ZBoe    G    A        0      0        2 
  29 chr29_13554751     ZGre    G    A        0      0        2 
  29 chr29_13554751     ZHar    G    A        0      0        2 
  29 chr29_13554751   Sample    G    A        0      0        2 
  29 chr29_13555539     AAsi    G    A        0      0        2 
  29 chr29_13555539     AKia    G    A        0      0        2 
  29 chr29_13555539     AOna    G    A        0      0        2 
  29 chr29_13555539     ASom    G    A        0      0        2 
  29 chr29_13555539     HCab    G    A        1      2        2 
  29 chr29_13555539     HPrz    G    A        1      2        2 
  29 chr29_13555539     ZBoe    G    A        0      0        2 
  29 chr29_13555539     ZGre    G    A        0      0        2 
  29 chr29_13555539     ZHar    G    A        0      0        2 
  29 chr29_13555539   Sample    G    A        0      0        2 
  29 chr29_13557917     AAsi    C    T        0      0        2 
  29 chr29_13557917     AKia    C    T        0      0        2 
  29 chr29_13557917     AOna    C    T        0      0        2 
  29 chr29_13557917     ASom    C    T        0      0        2 
  29 chr29_13557917     HCab    C    T        1      2        2 
  29 chr29_13557917     HPrz    C    T        1      2        2 
  29 chr29_13557917     ZBoe    C    T        0      0        2 
  29 chr29_13557917     ZGre    C    T        0      0        2 
  29 chr29_13557917     ZHar    C    T        0      0        2 
  29 chr29_13557917   Sample    C    T        0      0        2 
  29 chr29_13558597     AAsi    T    C        0      0        2 
  29 chr29_13558597     AKia    T    C        0      0        2 
  29 chr29_13558597     AOna    T    C        0      0        2 
  29 chr29_13558597     ASom    T    C        0      0        2 
  29 chr29_13558597     HCab    T    C        1      2        2 
  29 chr29_13558597     HPrz    T    C        1      2        2 
  29 chr29_13558597     ZBoe    T    C        0      0        2 
  29 chr29_13558597     ZGre    T    C        0      0        2 
  29 chr29_13558597     ZHar    T    C        0      0        2 
  29 chr29_13558597   Sample    T    C        0      0        2 
  29 chr29_13559015     AAsi    C    G        0      0        2 
  29 chr29_13559015     AKia    C    G        0      0        2 
  29 chr29_13559015     AOna    C    G        0      0        2 
  29 chr29_13559015     ASom    C    G        0      0        2 
  29 chr29_13559015     HCab    C    G        0      0        2 
  29 chr29_13559015     HPrz    C    G        0      0        2 
  29 chr29_13559015     ZBoe    C    G      0.5      1        2 
  29 chr29_13559015     ZGre    C    G        0      0        2 
  29 chr29_13559015     ZHar    C    G        0      0        2 
  29 chr29_13559015   Sample    C    G        0      0        2 
  29 chr29_13560458     AAsi    C    G        0      0        2 
  29 chr29_13560458     AKia    C    G        0      0        2 
  29 chr29_13560458     AOna    C    G      0.5      1        2 
  29 chr29_13560458     ASom    C    G        0      0        2 
  29 chr29_13560458     HCab    C    G        0      0        2 
  29 chr29_13560458     HPrz    C    G        0      0        2 
  29 chr29_13560458     ZBoe    C    G        0      0        2 
  29 chr29_13560458     ZGre    C    G        0      0        2 
  29 chr29_13560458     ZHar    C    G        0      0        2 
  29 chr29_13560458   Sample    C    G        0      0        2 
  29 chr29_13562335     AAsi    C    A      0.5      1        2 
  29 chr29_13562335     AKia    C    A        0      0        2 
  29 chr29_13562335     AOna    C    A        0      0        2 
  29 chr29_13562335     ASom    C    A        1      2        2 
  29 chr29_13562335     HCab    C    A        0      0        2 
  29 chr29_13562335     HPrz    C    A        0      0        2 
  29 chr29_13562335     ZBoe    C    A        0      0        2 
  29 chr29_13562335     ZGre    C    A        0      0        2 
  29 chr29_13562335     ZHar    C    A        0      0        2 
  29 chr29_13562335   Sample    C    A        1      2        2 
  29 chr29_13562361     AAsi    T    C        0      0        2 
  29 chr29_13562361     AKia    T    C        0      0        2 
  29 chr29_13562361     AOna    T    C        0      0        2 
  29 chr29_13562361     ASom    T    C        0      0        2 
  29 chr29_13562361     HCab    T    C        0      0        2 
  29 chr29_13562361     HPrz    T    C        0      0        2 
  29 chr29_13562361     ZBoe    T    C        0      0        2 
  29 chr29_13562361     ZGre    T    C        0      0        2 
  29 chr29_13562361     ZHar    T    C        1      2        2 
  29 chr29_13562361   Sample    T    C        0      0        2 
  29 chr29_13562525     AAsi    T    C        0      0        2 
  29 chr29_13562525     AKia    T    C        0      0        2 
  29 chr29_13562525     AOna    T    C        0      0        2 
  29 chr29_13562525     ASom    T    C        1      2        2 
  29 chr29_13562525     HCab    T    C        1      2        2 
  29 chr29_13562525     HPrz    T    C        1      2        2 
  29 chr29_13562525     ZBoe    T    C        0      0        2 
  29 chr29_13562525     ZGre    T    C        0      0        2 
  29 chr29_13562525     ZHar    T    C        0      0        2 
  29 chr29_13562525   Sample    T    C        0      0        2 
  29 chr29_13577670     AAsi    A    C        0      0        2 
  29 chr29_13577670     AKia    A    C        0      0        2 
  29 chr29_13577670     AOna    A    C        0      0        2 
  29 chr29_13577670     ASom    A    C        0      0        2 
  29 chr29_13577670     HCab    A    C      0.5      1        2 
  29 chr29_13577670     HPrz    A    C      0.5      1        2 
  29 chr29_13577670     ZBoe    A    C        0      0        2 
  29 chr29_13577670     ZGre    A    C        0      0        2 
  29 chr29_13577670     ZHar    A    C        0      0        2 
  29 chr29_13577670   Sample    A    C        0      0        2 
  29 chr29_13582221     AAsi    A    G        0      0        2 
  29 chr29_13582221     AKia    A    G        0      0        2 
  29 chr29_13582221     AOna    A    G        0      0        2 
  29 chr29_13582221     ASom    A    G        0      0        2 
  29 chr29_13582221     HCab    A    G        1      2        2 
  29 chr29_13582221     HPrz    A    G        1      2        2 
  29 chr29_13582221     ZBoe    A    G        0      0        2 
  29 chr29_13582221     ZGre    A    G        0      0        2 
  29 chr29_13582221     ZHar    A    G        0      0        2 
  29 chr29_13582221   Sample    A    G        0      0        2 
  29 chr29_13582918     AAsi    C    G        0      0        2 
  29 chr29_13582918     AKia    C    G        0      0        2 
  29 chr29_13582918     AOna    C    G        0      0        2 
  29 chr29_13582918     ASom    C    G        0      0        2 
  29 chr29_13582918     HCab    C    G      0.5      1        2 
  29 chr29_13582918     HPrz    C    G      0.5      1        2 
  29 chr29_13582918     ZBoe    C    G        0      0        2 
  29 chr29_13582918     ZGre    C    G        0      0        2 
  29 chr29_13582918     ZHar    C    G        0      0        2 
  29 chr29_13582918   Sample    C    G        0      0        2 
  29 chr29_13583481     AAsi    T    C        0      0        2 
  29 chr29_13583481     AKia    T    C      0.5      1        2 
  29 chr29_13583481     AOna    T    C        0      0        2 
  29 chr29_13583481     ASom    T    C        0      0        2 
  29 chr29_13583481     HCab    T    C        0      0        2 
  29 chr29_13583481     HPrz    T    C        0      0        2 
  29 chr29_13583481     ZBoe    T    C        0      0        2 
  29 chr29_13583481     ZGre    T    C        0      0        2 
  29 chr29_13583481     ZHar    T    C        0      0        2 
  29 chr29_13583481   Sample    T    C        0      0        2 
  29 chr29_13583482     AAsi    A    G        0      0        2 
  29 chr29_13583482     AKia    A    G        0      0        2 
  29 chr29_13583482     AOna    A    G        0      0        2 
  29 chr29_13583482     ASom    A    G        0      0        2 
  29 chr29_13583482     HCab    A    G        0      0        2 
  29 chr29_13583482     HPrz    A    G        0      0        2 
  29 chr29_13583482     ZBoe    A    G      0.5      1        2 
  29 chr29_13583482     ZGre    A    G        0      0        2 
  29 chr29_13583482     ZHar    A    G        1      2        2 
  29 chr29_13583482   Sample    A    G        0      0        2 
  29 chr29_13586212     AAsi    T    C        0      0        2 
  29 chr29_13586212     AKia    T    C        0      0        2 
  29 chr29_13586212     AOna    T    C        0      0        2 
  29 chr29_13586212     ASom    T    C        0      0        2 
  29 chr29_13586212     HCab    T    C        0      0        2 
  29 chr29_13586212     HPrz    T    C        0      0        2 
  29 chr29_13586212     ZBoe    T    C        0      0        2 
  29 chr29_13586212     ZGre    T    C      0.5      1        2 
  29 chr29_13586212     ZHar    T    C        0      0        2 
  29 chr29_13586212   Sample    T    C        0      0        2 
  29 chr29_13589064     AAsi    G    A        0      0        2 
  29 chr29_13589064     AKia    G    A        0      0        2 
  29 chr29_13589064     AOna    G    A        0      0        2 
  29 chr29_13589064     ASom    G    A        1      2        2 
  29 chr29_13589064     HCab    G    A        0      0        2 
  29 chr29_13589064     HPrz    G    A        0      0        2 
  29 chr29_13589064     ZBoe    G    A        0      0        2 
  29 chr29_13589064     ZGre    G    A        0      0        2 
  29 chr29_13589064     ZHar    G    A        0      0        2 
  29 chr29_13589064   Sample    G    A        0      0        2 
  29 chr29_13594728     AAsi    T    G        0      0        2 
  29 chr29_13594728     AKia    T    G        1      2        2 
  29 chr29_13594728     AOna    T    G      0.5      1        2 
  29 chr29_13594728     ASom    T    G        0      0        2 
  29 chr29_13594728     HCab    T    G        0      0        2 
  29 chr29_13594728     HPrz    T    G        0      0        2 
  29 chr29_13594728     ZBoe    T    G        0      0        2 
  29 chr29_13594728     ZGre    T    G        0      0        2 
  29 chr29_13594728     ZHar    T    G        0      0        2 
  29 chr29_13594728   Sample    T    G        0      0        2 
  29 chr29_13598112     AAsi    C    T        1      2        2 
  29 chr29_13598112     AKia    C    T        0      0        2 
  29 chr29_13598112     AOna    C    T        0      0        2 
  29 chr29_13598112     ASom    C    T        1      2        2 
  29 chr29_13598112     HCab    C    T        0      0        2 
  29 chr29_13598112     HPrz    C    T        0      0        2 
  29 chr29_13598112     ZBoe    C    T        0      0        2 
  29 chr29_13598112     ZGre    C    T        0      0        2 
  29 chr29_13598112     ZHar    C    T        0      0        2 
  29 chr29_13598112   Sample    C    T        1      2        2 
  29 chr29_13598923     AAsi    T    C        0      0        2 
  29 chr29_13598923     AKia    T    C        0      0        2 
  29 chr29_13598923     AOna    T    C        0      0        2 
  29 chr29_13598923     ASom    T    C        0      0        2 
  29 chr29_13598923     HCab    T    C      0.5      1        2 
  29 chr29_13598923     HPrz    T    C        0      0        2 
  29 chr29_13598923     ZBoe    T    C        0      0        2 
  29 chr29_13598923     ZGre    T    C        0      0        2 
  29 chr29_13598923     ZHar    T    C        0      0        2 
  29 chr29_13598923   Sample    T    C        0      0        2 
  29 chr29_13599093     AAsi    A    G        0      0        2 
  29 chr29_13599093     AKia    A    G        0      0        2 
  29 chr29_13599093     AOna    A    G        0      0        2 
  29 chr29_13599093     ASom    A    G        0      0        2 
  29 chr29_13599093     HCab    A    G      0.5      1        2 
  29 chr29_13599093     HPrz    A    G        0      0        2 
  29 chr29_13599093     ZBoe    A    G        0      0        2 
  29 chr29_13599093     ZGre    A    G        0      0        2 
  29 chr29_13599093     ZHar    A    G        0      0        2 
  29 chr29_13599093   Sample    A    G        0      0        2 
  29 chr29_13600525     AAsi    C    A        0      0        2 
  29 chr29_13600525     AKia    C    A        0      0        2 
  29 chr29_13600525     AOna    C    A      0.5      1        2 
  29 chr29_13600525     ASom    C    A        0      0        2 
  29 chr29_13600525     HCab    C    A        0      0        2 
  29 chr29_13600525     HPrz    C    A        0      0        2 
  29 chr29_13600525     ZBoe    C    A        0      0        2 
  29 chr29_13600525     ZGre    C    A        0      0        2 
  29 chr29_13600525     ZHar    C    A        0      0        2 
  29 chr29_13600525   Sample    C    A        0      0        2 
  29 chr29_13600946     AAsi    T    G        0      0        2 
  29 chr29_13600946     AKia    T    G        0      0        2 
  29 chr29_13600946     AOna    T    G        0      0        2 
  29 chr29_13600946     ASom    T    G        0      0        2 
  29 chr29_13600946     HCab    T    G        1      2        2 
  29 chr29_13600946     HPrz    T    G        1      2        2 
  29 chr29_13600946     ZBoe    T    G        0      0        2 
  29 chr29_13600946     ZGre    T    G        0      0        2 
  29 chr29_13600946     ZHar    T    G        0      0        2 
  29 chr29_13600946   Sample    T    G        0      0        2 
  29 chr29_13603814     AAsi    C    A        0      0        2 
  29 chr29_13603814     AKia    C    A      0.5      1        2 
  29 chr29_13603814     AOna    C    A        0      0        2 
  29 chr29_13603814     ASom    C    A        0      0        2 
  29 chr29_13603814     HCab    C    A        0      0        2 
  29 chr29_13603814     HPrz    C    A        0      0        2 
  29 chr29_13603814     ZBoe    C    A      0.5      1        2 
  29 chr29_13603814     ZGre    C    A        0      0        2 
  29 chr29_13603814     ZHar    C    A        0      0        2 
  29 chr29_13603814   Sample    C    A        0      0        2 
  29 chr29_13604691     AAsi    G    A        0      0        2 
  29 chr29_13604691     AKia    G    A        0      0        2 
  29 chr29_13604691     AOna    G    A        0      0        2 
  29 chr29_13604691     ASom    G    A        0      0        2 
  29 chr29_13604691     HCab    G    A      0.5      1        2 
  29 chr29_13604691     HPrz    G    A        0      0        2 
  29 chr29_13604691     ZBoe    G    A        0      0        2 
  29 chr29_13604691     ZGre    G    A        0      0        2 
  29 chr29_13604691     ZHar    G    A        0      0        2 
  29 chr29_13604691   Sample    G    A        0      0        2 
  29 chr29_13606033     AAsi    G    C        0      0        2 
  29 chr29_13606033     AKia    G    C        0      0        2 
  29 chr29_13606033     AOna    G    C        0      0        2 
  29 chr29_13606033     ASom    G    C        0      0        2 
  29 chr29_13606033     HCab    G    C        1      2        2 
  29 chr29_13606033     HPrz    G    C        1      2        2 
  29 chr29_13606033     ZBoe    G    C        0      0        2 
  29 chr29_13606033     ZGre    G    C        0      0        2 
  29 chr29_13606033     ZHar    G    C        0      0        2 
  29 chr29_13606033   Sample    G    C        0      0        2 
  29 chr29_13606756     AAsi    C    T        0      0        2 
  29 chr29_13606756     AKia    C    T        0      0        2 
  29 chr29_13606756     AOna    C    T        0      0        2 
  29 chr29_13606756     ASom    C    T        0      0        2 
  29 chr29_13606756     HCab    C    T      0.5      1        2 
  29 chr29_13606756     HPrz    C    T        0      0        2 
  29 chr29_13606756     ZBoe    C    T        0      0        2 
  29 chr29_13606756     ZGre    C    T        0      0        2 
  29 chr29_13606756     ZHar    C    T        0      0        2 
  29 chr29_13606756   Sample    C    T        0      0        2 
  29 chr29_13607987     AAsi    C    T        0      0        2 
  29 chr29_13607987     AKia    C    T      0.5      1        2 
  29 chr29_13607987     AOna    C    T        0      0        2 
  29 chr29_13607987     ASom    C    T        0      0        2 
  29 chr29_13607987     HCab    C    T        0      0        2 
  29 chr29_13607987     HPrz    C    T        0      0        2 
  29 chr29_13607987     ZBoe    C    T        0      0        2 
  29 chr29_13607987     ZGre    C    T        0      0        2 
  29 chr29_13607987     ZHar    C    T        0      0        2 
  29 chr29_13607987   Sample    C    T        0      0        2 
  29 chr29_13608808     AAsi    T    G        0      0        2 
  29 chr29_13608808     AKia    T    G        0      0        2 
  29 chr29_13608808     AOna    T    G        0      0        2 
  29 chr29_13608808     ASom    T    G        0      0        2 
  29 chr29_13608808     HCab    T    G        1      2        2 
  29 chr29_13608808     HPrz    T    G        1      2        2 
  29 chr29_13608808     ZBoe    T    G        0      0        2 
  29 chr29_13608808     ZGre    T    G        0      0        2 
  29 chr29_13608808     ZHar    T    G        0      0        2 
  29 chr29_13608808   Sample    T    G        0      0        2 
  29 chr29_13612439     AAsi    T    C        0      0        2 
  29 chr29_13612439     AKia    T    C        1      2        2 
  29 chr29_13612439     AOna    T    C      0.5      1        2 
  29 chr29_13612439     ASom    T    C        0      0        2 
  29 chr29_13612439     HCab    T    C        0      0        2 
  29 chr29_13612439     HPrz    T    C        0      0        2 
  29 chr29_13612439     ZBoe    T    C        0      0        2 
  29 chr29_13612439     ZGre    T    C        0      0        2 
  29 chr29_13612439     ZHar    T    C        0      0        2 
  29 chr29_13612439   Sample    T    C        0      0        2 
  29 chr29_13613239     AAsi    A    C        0      0        2 
  29 chr29_13613239     AKia    A    C        0      0        2 
  29 chr29_13613239     AOna    A    C        0      0        2 
  29 chr29_13613239     ASom    A    C        0      0        2 
  29 chr29_13613239     HCab    A    C      0.5      1        2 
  29 chr29_13613239     HPrz    A    C        0      0        2 
  29 chr29_13613239     ZBoe    A    C        0      0        2 
  29 chr29_13613239     ZGre    A    C        0      0        2 
  29 chr29_13613239     ZHar    A    C        0      0        2 
  29 chr29_13613239   Sample    A    C        0      0        2 
  29 chr29_13615825     AAsi    G    T        0      0        2 
  29 chr29_13615825     AKia    G    T        1      2        2 
  29 chr29_13615825     AOna    G    T        1      2        2 
  29 chr29_13615825     ASom    G    T        0      0        2 
  29 chr29_13615825     HCab    G    T        0      0        2 
  29 chr29_13615825     HPrz    G    T        0      0        2 
  29 chr29_13615825     ZBoe    G    T        0      0        2 
  29 chr29_13615825     ZGre    G    T        0      0        2 
  29 chr29_13615825     ZHar    G    T        0      0        2 
  29 chr29_13615825   Sample    G    T        0      0        2 
  29 chr29_13615962     AAsi    T    C        0      0        2 
  29 chr29_13615962     AKia    T    C        0      0        2 
  29 chr29_13615962     AOna    T    C        0      0        2 
  29 chr29_13615962     ASom    T    C        0      0        2 
  29 chr29_13615962     HCab    T    C        0      0        2 
  29 chr29_13615962     HPrz    T    C        0      0        2 
  29 chr29_13615962     ZBoe    T    C        0      0        2 
  29 chr29_13615962     ZGre    T    C      0.5      1        2 
  29 chr29_13615962     ZHar    T    C        0      0        2 
  29 chr29_13615962   Sample    T    C        0      0        2 
  29 chr29_13617168     AAsi    G    A        0      0        2 
  29 chr29_13617168     AKia    G    A        0      0        2 
  29 chr29_13617168     AOna    G    A        0      0        2 
  29 chr29_13617168     ASom    G    A        0      0        2 
  29 chr29_13617168     HCab    G    A        0      0        2 
  29 chr29_13617168     HPrz    G    A        0      0        2 
  29 chr29_13617168     ZBoe    G    A        0      0        2 
  29 chr29_13617168     ZGre    G    A        0      0        2 
  29 chr29_13617168     ZHar    G    A      0.5      1        2 
  29 chr29_13617168   Sample    G    A        0      0        2 
  29 chr29_13619304     AAsi    C    T        0      0        2 
  29 chr29_13619304     AKia    C    T        0      0        2 
  29 chr29_13619304     AOna    C    T        0      0        2 
  29 chr29_13619304     ASom    C    T        0      0        2 
  29 chr29_13619304     HCab    C    T        1      2        2 
  29 chr29_13619304     HPrz    C    T        1      2        2 
  29 chr29_13619304     ZBoe    C    T        0      0        2 
  29 chr29_13619304     ZGre    C    T        0      0        2 
  29 chr29_13619304     ZHar    C    T        0      0        2 
  29 chr29_13619304   Sample    C    T        0      0        2 
  29 chr29_13621643     AAsi    A    G        0      0        2 
  29 chr29_13621643     AKia    A    G        0      0        2 
  29 chr29_13621643     AOna    A    G        0      0        2 
  29 chr29_13621643     ASom    A    G        0      0        2 
  29 chr29_13621643     HCab    A    G        0      0        2 
  29 chr29_13621643     HPrz    A    G        0      0        2 
  29 chr29_13621643     ZBoe    A    G        0      0        2 
  29 chr29_13621643     ZGre    A    G        0      0        2 
  29 chr29_13621643     ZHar    A    G        1      2        2 
  29 chr29_13621643   Sample    A    G        0      0        2 
  29 chr29_13626725     AAsi    T    C        0      0        2 
  29 chr29_13626725     AKia    T    C        0      0        2 
  29 chr29_13626725     AOna    T    C        0      0        2 
  29 chr29_13626725     ASom    T    C        0      0        2 
  29 chr29_13626725     HCab    T    C        1      2        2 
  29 chr29_13626725     HPrz    T    C        1      2        2 
  29 chr29_13626725     ZBoe    T    C        0      0        2 
  29 chr29_13626725     ZGre    T    C        0      0        2 
  29 chr29_13626725     ZHar    T    C        0      0        2 
  29 chr29_13626725   Sample    T    C        0      0        2 
  29 chr29_13634291     AAsi    T    C        0      0        2 
  29 chr29_13634291     AKia    T    C        0      0        2 
  29 chr29_13634291     AOna    T    C        0      0        2 
  29 chr29_13634291     ASom    T    C        0      0        2 
  29 chr29_13634291     HCab    T    C        1      2        2 
  29 chr29_13634291     HPrz    T    C        1      2        2 
  29 chr29_13634291     ZBoe    T    C        0      0        2 
  29 chr29_13634291     ZGre    T    C        0      0        2 
  29 chr29_13634291     ZHar    T    C        0      0        2 
  29 chr29_13634291   Sample    T    C        0      0        2 
  29 chr29_13635211     AAsi    C    T        0      0        2 
  29 chr29_13635211     AKia    C    T        1      2        2 
  29 chr29_13635211     AOna    C    T      0.5      1        2 
  29 chr29_13635211     ASom    C    T        0      0        2 
  29 chr29_13635211     HCab    C    T        0      0        2 
  29 chr29_13635211     HPrz    C    T        0      0        2 
  29 chr29_13635211     ZBoe    C    T        0      0        2 
  29 chr29_13635211     ZGre    C    T        0      0        2 
  29 chr29_13635211     ZHar    C    T        0      0        2 
  29 chr29_13635211   Sample    C    T        0      0        2 
  29 chr29_13639597     AAsi    G    C        0      0        2 
  29 chr29_13639597     AKia    G    C        0      0        2 
  29 chr29_13639597     AOna    G    C        0      0        2 
  29 chr29_13639597     ASom    G    C        0      0        2 
  29 chr29_13639597     HCab    G    C        0      0        2 
  29 chr29_13639597     HPrz    G    C        0      0        2 
  29 chr29_13639597     ZBoe    G    C        1      2        2 
  29 chr29_13639597     ZGre    G    C        0      0        2 
  29 chr29_13639597     ZHar    G    C        0      0        2 
  29 chr29_13639597   Sample    G    C        0      0        2 
  29 chr29_13641448     AAsi    C    G        0      0        2 
  29 chr29_13641448     AKia    C    G        0      0        2 
  29 chr29_13641448     AOna    C    G        0      0        2 
  29 chr29_13641448     ASom    C    G        0      0        2 
  29 chr29_13641448     HCab    C    G        1      2        2 
  29 chr29_13641448     HPrz    C    G        1      2        2 
  29 chr29_13641448     ZBoe    C    G        0      0        2 
  29 chr29_13641448     ZGre    C    G        0      0        2 
  29 chr29_13641448     ZHar    C    G        0      0        2 
  29 chr29_13641448   Sample    C    G        0      0        2 
  29 chr29_13641913     AAsi    A    G        0      0        2 
  29 chr29_13641913     AKia    A    G        0      0        2 
  29 chr29_13641913     AOna    A    G        0      0        2 
  29 chr29_13641913     ASom    A    G        0      0        2 
  29 chr29_13641913     HCab    A    G      0.5      1        2 
  29 chr29_13641913     HPrz    A    G        0      0        2 
  29 chr29_13641913     ZBoe    A    G        0      0        2 
  29 chr29_13641913     ZGre    A    G        0      0        2 
  29 chr29_13641913     ZHar    A    G        0      0        2 
  29 chr29_13641913   Sample    A    G        0      0        2 
  29 chr29_13648738     AAsi    C    A        0      0        2 
  29 chr29_13648738     AKia    C    A        1      2        2 
  29 chr29_13648738     AOna    C    A        0      0        2 
  29 chr29_13648738     ASom    C    A        0      0        2 
  29 chr29_13648738     HCab    C    A        0      0        2 
  29 chr29_13648738     HPrz    C    A        0      0        2 
  29 chr29_13648738     ZBoe    C    A        0      0        2 
  29 chr29_13648738     ZGre    C    A        0      0        2 
  29 chr29_13648738     ZHar    C    A        0      0        2 
  29 chr29_13648738   Sample    C    A        0      0        2 
  29 chr29_13661296     AAsi    C    A        0      0        2 
  29 chr29_13661296     AKia    C    A        0      0        2 
  29 chr29_13661296     AOna    C    A        0      0        2 
  29 chr29_13661296     ASom    C    A        0      0        2 
  29 chr29_13661296     HCab    C    A        1      2        2 
  29 chr29_13661296     HPrz    C    A        1      2        2 
  29 chr29_13661296     ZBoe    C    A        0      0        2 
  29 chr29_13661296     ZGre    C    A        0      0        2 
  29 chr29_13661296     ZHar    C    A        0      0        2 
  29 chr29_13661296   Sample    C    A        0      0        2 
  29 chr29_13663868     AAsi    G    T        0      0        2 
  29 chr29_13663868     AKia    G    T        0      0        2 
  29 chr29_13663868     AOna    G    T        0      0        2 
  29 chr29_13663868     ASom    G    T        0      0        2 
  29 chr29_13663868     HCab    G    T        0      0        2 
  29 chr29_13663868     HPrz    G    T        0      0        2 
  29 chr29_13663868     ZBoe    G    T      0.5      1        2 
  29 chr29_13663868     ZGre    G    T        0      0        2 
  29 chr29_13663868     ZHar    G    T        0      0        2 
  29 chr29_13663868   Sample    G    T        0      0        2 
  29 chr29_13665879     AAsi    G    A        0      0        2 
  29 chr29_13665879     AKia    G    A        0      0        2 
  29 chr29_13665879     AOna    G    A        0      0        2 
  29 chr29_13665879     ASom    G    A        0      0        2 
  29 chr29_13665879     HCab    G    A        0      0        2 
  29 chr29_13665879     HPrz    G    A        0      0        2 
  29 chr29_13665879     ZBoe    G    A        0      0        2 
  29 chr29_13665879     ZGre    G    A        0      0        2 
  29 chr29_13665879     ZHar    G    A        1      2        2 
  29 chr29_13665879   Sample    G    A        0      0        2 
  29 chr29_13670507     AAsi    G    C        0      0        2 
  29 chr29_13670507     AKia    G    C        1      2        2 
  29 chr29_13670507     AOna    G    C        0      0        2 
  29 chr29_13670507     ASom    G    C        0      0        2 
  29 chr29_13670507     HCab    G    C        1      2        2 
  29 chr29_13670507     HPrz    G    C        1      2        2 
  29 chr29_13670507     ZBoe    G    C      0.5      1        2 
  29 chr29_13670507     ZGre    G    C        1      2        2 
  29 chr29_13670507     ZHar    G    C        0      0        2 
  29 chr29_13670507   Sample    G    C        0      0        2 
  29 chr29_13674176     AAsi    A    G        0      0        2 
  29 chr29_13674176     AKia    A    G        0      0        2 
  29 chr29_13674176     AOna    A    G        0      0        2 
  29 chr29_13674176     ASom    A    G        0      0        2 
  29 chr29_13674176     HCab    A    G        1      2        2 
  29 chr29_13674176     HPrz    A    G        1      2        2 
  29 chr29_13674176     ZBoe    A    G        0      0        2 
  29 chr29_13674176     ZGre    A    G        0      0        2 
  29 chr29_13674176     ZHar    A    G        0      0        2 
  29 chr29_13674176   Sample    A    G        0      0        2 
  29 chr29_13675593     AAsi    A    G        0      0        2 
  29 chr29_13675593     AKia    A    G        0      0        2 
  29 chr29_13675593     AOna    A    G        0      0        2 
  29 chr29_13675593     ASom    A    G        0      0        2 
  29 chr29_13675593     HCab    A    G        1      2        2 
  29 chr29_13675593     HPrz    A    G        1      2        2 
  29 chr29_13675593     ZBoe    A    G        0      0        2 
  29 chr29_13675593     ZGre    A    G        0      0        2 
  29 chr29_13675593     ZHar    A    G        0      0        2 
  29 chr29_13675593   Sample    A    G        0      0        2 
  29 chr29_13677555     AAsi    T    C        1      2        2 
  29 chr29_13677555     AKia    T    C        0      0        2 
  29 chr29_13677555     AOna    T    C        0      0        2 
  29 chr29_13677555     ASom    T    C        1      2        2 
  29 chr29_13677555     HCab    T    C        1      2        2 
  29 chr29_13677555     HPrz    T    C        1      2        2 
  29 chr29_13677555     ZBoe    T    C        0      0        2 
  29 chr29_13677555     ZGre    T    C        0      0        2 
  29 chr29_13677555     ZHar    T    C        0      0        2 
  29 chr29_13677555   Sample    T    C        1      2        2 
  29 chr29_13679815     AAsi    T    C        0      0        2 
  29 chr29_13679815     AKia    T    C        0      0        2 
  29 chr29_13679815     AOna    T    C        0      0        2 
  29 chr29_13679815     ASom    T    C        0      0        2 
  29 chr29_13679815     HCab    T    C        0      0        2 
  29 chr29_13679815     HPrz    T    C        0      0        2 
  29 chr29_13679815     ZBoe    T    C        0      0        2 
  29 chr29_13679815     ZGre    T    C      0.5      1        2 
  29 chr29_13679815     ZHar    T    C        0      0        2 
  29 chr29_13679815   Sample    T    C        0      0        2 
  29 chr29_13680362     AAsi    G    A        0      0        2 
  29 chr29_13680362     AKia    G    A        0      0        2 
  29 chr29_13680362     AOna    G    A        0      0        2 
  29 chr29_13680362     ASom    G    A        0      0        2 
  29 chr29_13680362     HCab    G    A        0      0        2 
  29 chr29_13680362     HPrz    G    A      0.5      1        2 
  29 chr29_13680362     ZBoe    G    A        0      0        2 
  29 chr29_13680362     ZGre    G    A        0      0        2 
  29 chr29_13680362     ZHar    G    A        0      0        2 
  29 chr29_13680362   Sample    G    A        0      0        2 
  29 chr29_13682498     AAsi    A    G        0      0        2 
  29 chr29_13682498     AKia    A    G        0      0        2 
  29 chr29_13682498     AOna    A    G        0      0        2 
  29 chr29_13682498     ASom    A    G        0      0        2 
  29 chr29_13682498     HCab    A    G        0      0        2 
  29 chr29_13682498     HPrz    A    G      0.5      1        2 
  29 chr29_13682498     ZBoe    A    G        0      0        2 
  29 chr29_13682498     ZGre    A    G        0      0        2 
  29 chr29_13682498     ZHar    A    G        0      0        2 
  29 chr29_13682498   Sample    A    G        0      0        2 
  29 chr29_13685506     AAsi    G    C        0      0        2 
  29 chr29_13685506     AKia    G    C        0      0        2 
  29 chr29_13685506     AOna    G    C        0      0        2 
  29 chr29_13685506     ASom    G    C        0      0        2 
  29 chr29_13685506     HCab    G    C        0      0        2 
  29 chr29_13685506     HPrz    G    C        0      0        2 
  29 chr29_13685506     ZBoe    G    C        0      0        2 
  29 chr29_13685506     ZGre    G    C        0      0        2 
  29 chr29_13685506     ZHar    G    C        1      2        2 
  29 chr29_13685506   Sample    G    C        0      0        2 
  29 chr29_13686517     AAsi    C    T        0      0        2 
  29 chr29_13686517     AKia    C    T        0      0        2 
  29 chr29_13686517     AOna    C    T        0      0        2 
  29 chr29_13686517     ASom    C    T        0      0        2 
  29 chr29_13686517     HCab    C    T      0.5      1        2 
  29 chr29_13686517     HPrz    C    T        0      0        2 
  29 chr29_13686517     ZBoe    C    T        0      0        2 
  29 chr29_13686517     ZGre    C    T        0      0        2 
  29 chr29_13686517     ZHar    C    T        0      0        2 
  29 chr29_13686517   Sample    C    T        0      0        2 
  29 chr29_13689340     AAsi    G    A        0      0        2 
  29 chr29_13689340     AKia    G    A        0      0        2 
  29 chr29_13689340     AOna    G    A        0      0        2 
  29 chr29_13689340     ASom    G    A        0      0        2 
  29 chr29_13689340     HCab    G    A        1      2        2 
  29 chr29_13689340     HPrz    G    A        1      2        2 
  29 chr29_13689340     ZBoe    G    A        0      0        2 
  29 chr29_13689340     ZGre    G    A        0      0        2 
  29 chr29_13689340     ZHar    G    A        0      0        2 
  29 chr29_13689340   Sample    G    A        0      0        2 
  29 chr29_13694958     AAsi    T    C        0      0        2 
  29 chr29_13694958     AKia    T    C        1      2        2 
  29 chr29_13694958     AOna    T    C        0      0        2 
  29 chr29_13694958     ASom    T    C        0      0        2 
  29 chr29_13694958     HCab    T    C        0      0        2 
  29 chr29_13694958     HPrz    T    C        0      0        2 
  29 chr29_13694958     ZBoe    T    C        0      0        2 
  29 chr29_13694958     ZGre    T    C        0      0        2 
  29 chr29_13694958     ZHar    T    C        0      0        2 
  29 chr29_13694958   Sample    T    C        0      0        2 
  29 chr29_13696314     AAsi    T    C        0      0        2 
  29 chr29_13696314     AKia    T    C        0      0        2 
  29 chr29_13696314     AOna    T    C        0      0        2 
  29 chr29_13696314     ASom    T    C        0      0        2 
  29 chr29_13696314     HCab    T    C        1      2        2 
  29 chr29_13696314     HPrz    T    C        1      2        2 
  29 chr29_13696314     ZBoe    T    C        0      0        2 
  29 chr29_13696314     ZGre    T    C        0      0        2 
  29 chr29_13696314     ZHar    T    C        0      0        2 
  29 chr29_13696314   Sample    T    C        0      0        2 
  29 chr29_13696738     AAsi    A    C      0.5      1        2 
  29 chr29_13696738     AKia    A    C        0      0        2 
  29 chr29_13696738     AOna    A    C        0      0        2 
  29 chr29_13696738     ASom    A    C        0      0        2 
  29 chr29_13696738     HCab    A    C        0      0        2 
  29 chr29_13696738     HPrz    A    C        0      0        2 
  29 chr29_13696738     ZBoe    A    C        0      0        2 
  29 chr29_13696738     ZGre    A    C        0      0        2 
  29 chr29_13696738     ZHar    A    C        0      0        2 
  29 chr29_13696738   Sample    A    C        0      0        2 
  29 chr29_13701678     AAsi    C    T        0      0        2 
  29 chr29_13701678     AKia    C    T        1      2        2 
  29 chr29_13701678     AOna    C    T      0.5      1        2 
  29 chr29_13701678     ASom    C    T        0      0        2 
  29 chr29_13701678     HCab    C    T        0      0        2 
  29 chr29_13701678     HPrz    C    T        0      0        2 
  29 chr29_13701678     ZBoe    C    T        0      0        2 
  29 chr29_13701678     ZGre    C    T        0      0        2 
  29 chr29_13701678     ZHar    C    T        0      0        2 
  29 chr29_13701678   Sample    C    T        0      0        2 
  29 chr29_13708273     AAsi    A    T        0      0        2 
  29 chr29_13708273     AKia    A    T        0      0        2 
  29 chr29_13708273     AOna    A    T        0      0        2 
  29 chr29_13708273     ASom    A    T        0      0        2 
  29 chr29_13708273     HCab    A    T        1      2        2 
  29 chr29_13708273     HPrz    A    T        1      2        2 
  29 chr29_13708273     ZBoe    A    T        0      0        2 
  29 chr29_13708273     ZGre    A    T        0      0        2 
  29 chr29_13708273     ZHar    A    T        0      0        2 
  29 chr29_13708273   Sample    A    T        0      0        2 
  29 chr29_13716393     AAsi    T    C        0      0        2 
  29 chr29_13716393     AKia    T    C        0      0        2 
  29 chr29_13716393     AOna    T    C        1      2        2 
  29 chr29_13716393     ASom    T    C        0      0        2 
  29 chr29_13716393     HCab    T    C        0      0        2 
  29 chr29_13716393     HPrz    T    C        0      0        2 
  29 chr29_13716393     ZBoe    T    C      0.5      1        2 
  29 chr29_13716393     ZGre    T    C        0      0        2 
  29 chr29_13716393     ZHar    T    C        0      0        2 
  29 chr29_13716393   Sample    T    C        1      2        2 
  29 chr29_13716703     AAsi    T    C        0      0        2 
  29 chr29_13716703     AKia    T    C        0      0        2 
  29 chr29_13716703     AOna    T    C        0      0        2 
  29 chr29_13716703     ASom    T    C        0      0        2 
  29 chr29_13716703     HCab    T    C        1      2        2 
  29 chr29_13716703     HPrz    T    C        1      2        2 
  29 chr29_13716703     ZBoe    T    C        0      0        2 
  29 chr29_13716703     ZGre    T    C        0      0        2 
  29 chr29_13716703     ZHar    T    C        0      0        2 
  29 chr29_13716703   Sample    T    C        0      0        2 
  29 chr29_13717176     AAsi    C    A        1      2        2 
  29 chr29_13717176     AKia    C    A        0      0        2 
  29 chr29_13717176     AOna    C    A        0      0        2 
  29 chr29_13717176     ASom    C    A        1      2        2 
  29 chr29_13717176     HCab    C    A        0      0        2 
  29 chr29_13717176     HPrz    C    A        0      0        2 
  29 chr29_13717176     ZBoe    C    A        0      0        2 
  29 chr29_13717176     ZGre    C    A        0      0        2 
  29 chr29_13717176     ZHar    C    A        0      0        2 
  29 chr29_13717176   Sample    C    A        1      2        2 
  29 chr29_13717802     AAsi    A    G        0      0        2 
  29 chr29_13717802     AKia    A    G        0      0        2 
  29 chr29_13717802     AOna    A    G        0      0        2 
  29 chr29_13717802     ASom    A    G        0      0        2 
  29 chr29_13717802     HCab    A    G        1      2        2 
  29 chr29_13717802     HPrz    A    G        1      2        2 
  29 chr29_13717802     ZBoe    A    G        0      0        2 
  29 chr29_13717802     ZGre    A    G        0      0        2 
  29 chr29_13717802     ZHar    A    G        0      0        2 
  29 chr29_13717802   Sample    A    G        0      0        2 
  29 chr29_13722972     AAsi    A    G        0      0        2 
  29 chr29_13722972     AKia    A    G        0      0        2 
  29 chr29_13722972     AOna    A    G        0      0        2 
  29 chr29_13722972     ASom    A    G        0      0        2 
  29 chr29_13722972     HCab    A    G        0      0        2 
  29 chr29_13722972     HPrz    A    G        0      0        2 
  29 chr29_13722972     ZBoe    A    G        0      0        2 
  29 chr29_13722972     ZGre    A    G        1      2        2 
  29 chr29_13722972     ZHar    A    G        0      0        2 
  29 chr29_13722972   Sample    A    G        0      0        2 
  29 chr29_13723014     AAsi    A    G        0      0        2 
  29 chr29_13723014     AKia    A    G        1      2        2 
  29 chr29_13723014     AOna    A    G      0.5      1        2 
  29 chr29_13723014     ASom    A    G        0      0        2 
  29 chr29_13723014     HCab    A    G        0      0        2 
  29 chr29_13723014     HPrz    A    G        0      0        2 
  29 chr29_13723014     ZBoe    A    G        0      0        2 
  29 chr29_13723014     ZGre    A    G        0      0        2 
  29 chr29_13723014     ZHar    A    G        0      0        2 
  29 chr29_13723014   Sample    A    G        0      0        2 
  29 chr29_13723159     AAsi    A    G        0      0        2 
  29 chr29_13723159     AKia    A    G        0      0        2 
  29 chr29_13723159     AOna    A    G      0.5      1        2 
  29 chr29_13723159     ASom    A    G        0      0        2 
  29 chr29_13723159     HCab    A    G        0      0        2 
  29 chr29_13723159     HPrz    A    G        0      0        2 
  29 chr29_13723159     ZBoe    A    G        0      0        2 
  29 chr29_13723159     ZGre    A    G        0      0        2 
  29 chr29_13723159     ZHar    A    G        0      0        2 
  29 chr29_13723159   Sample    A    G        0      0        2 
  29 chr29_13724209     AAsi    A    C        0      0        2 
  29 chr29_13724209     AKia    A    C        0      0        2 
  29 chr29_13724209     AOna    A    C        0      0        2 
  29 chr29_13724209     ASom    A    C        0      0        2 
  29 chr29_13724209     HCab    A    C        0      0        2 
  29 chr29_13724209     HPrz    A    C        0      0        2 
  29 chr29_13724209     ZBoe    A    C      0.5      1        2 
  29 chr29_13724209     ZGre    A    C        0      0        2 
  29 chr29_13724209     ZHar    A    C        0      0        2 
  29 chr29_13724209   Sample    A    C        0      0        2 
  29 chr29_13731632     AAsi    C    G        0      0        2 
  29 chr29_13731632     AKia    C    G        0      0        2 
  29 chr29_13731632     AOna    C    G        0      0        2 
  29 chr29_13731632     ASom    C    G        0      0        2 
  29 chr29_13731632     HCab    C    G        1      2        2 
  29 chr29_13731632     HPrz    C    G        1      2        2 
  29 chr29_13731632     ZBoe    C    G        0      0        2 
  29 chr29_13731632     ZGre    C    G        0      0        2 
  29 chr29_13731632     ZHar    C    G        0      0        2 
  29 chr29_13731632   Sample    C    G        0      0        2 
  29 chr29_13735348     AAsi    G    A        0      0        2 
  29 chr29_13735348     AKia    G    A        1      2        2 
  29 chr29_13735348     AOna    G    A        1      2        2 
  29 chr29_13735348     ASom    G    A        0      0        2 
  29 chr29_13735348     HCab    G    A        0      0        2 
  29 chr29_13735348     HPrz    G    A        0      0        2 
  29 chr29_13735348     ZBoe    G    A        0      0        2 
  29 chr29_13735348     ZGre    G    A        0      0        2 
  29 chr29_13735348     ZHar    G    A        0      0        2 
  29 chr29_13735348   Sample    G    A        0      0        2 
  29 chr29_13747072     AAsi    G    A        0      0        2 
  29 chr29_13747072     AKia    G    A      0.5      1        2 
  29 chr29_13747072     AOna    G    A      0.5      1        2 
  29 chr29_13747072     ASom    G    A        0      0        2 
  29 chr29_13747072     HCab    G    A        0      0        2 
  29 chr29_13747072     HPrz    G    A        0      0        2 
  29 chr29_13747072     ZBoe    G    A        0      0        2 
  29 chr29_13747072     ZGre    G    A        0      0        2 
  29 chr29_13747072     ZHar    G    A        0      0        2 
  29 chr29_13747072   Sample    G    A        0      0        2 
  29 chr29_13748436     AAsi    T    C        0      0        2 
  29 chr29_13748436     AKia    T    C        0      0        2 
  29 chr29_13748436     AOna    T    C        0      0        2 
  29 chr29_13748436     ASom    T    C        0      0        2 
  29 chr29_13748436     HCab    T    C        0      0        2 
  29 chr29_13748436     HPrz    T    C        0      0        2 
  29 chr29_13748436     ZBoe    T    C        0      0        2 
  29 chr29_13748436     ZGre    T    C        0      0        2 
  29 chr29_13748436     ZHar    T    C      0.5      1        2 
  29 chr29_13748436   Sample    T    C        0      0        2 
  29 chr29_13761147     AAsi    A    G        0      0        2 
  29 chr29_13761147     AKia    A    G        0      0        2 
  29 chr29_13761147     AOna    A    G        0      0        2 
  29 chr29_13761147     ASom    A    G        0      0        2 
  29 chr29_13761147     HCab    A    G        1      2        2 
  29 chr29_13761147     HPrz    A    G        1      2        2 
  29 chr29_13761147     ZBoe    A    G        0      0        2 
  29 chr29_13761147     ZGre    A    G        0      0        2 
  29 chr29_13761147     ZHar    A    G        0      0        2 
  29 chr29_13761147   Sample    A    G        0      0        2 
  29 chr29_13762335     AAsi    C    A        0      0        2 
  29 chr29_13762335     AKia    C    A        0      0        2 
  29 chr29_13762335     AOna    C    A        0      0        2 
  29 chr29_13762335     ASom    C    A        0      0        2 
  29 chr29_13762335     HCab    C    A        1      2        2 
  29 chr29_13762335     HPrz    C    A        1      2        2 
  29 chr29_13762335     ZBoe    C    A        0      0        2 
  29 chr29_13762335     ZGre    C    A        0      0        2 
  29 chr29_13762335     ZHar    C    A        0      0        2 
  29 chr29_13762335   Sample    C    A        0      0        2 
  29 chr29_13762617     AAsi    A    G        0      0        2 
  29 chr29_13762617     AKia    A    G        0      0        2 
  29 chr29_13762617     AOna    A    G        0      0        2 
  29 chr29_13762617     ASom    A    G        0      0        2 
  29 chr29_13762617     HCab    A    G        0      0        2 
  29 chr29_13762617     HPrz    A    G        0      0        2 
  29 chr29_13762617     ZBoe    A    G        1      2        2 
  29 chr29_13762617     ZGre    A    G        1      2        2 
  29 chr29_13762617     ZHar    A    G        0      0        2 
  29 chr29_13762617   Sample    A    G        0      0        2 
  29 chr29_13762868     AAsi    C    A        0      0        2 
  29 chr29_13762868     AKia    C    A        0      0        2 
  29 chr29_13762868     AOna    C    A        0      0        2 
  29 chr29_13762868     ASom    C    A        0      0        2 
  29 chr29_13762868     HCab    C    A        1      2        2 
  29 chr29_13762868     HPrz    C    A        1      2        2 
  29 chr29_13762868     ZBoe    C    A        0      0        2 
  29 chr29_13762868     ZGre    C    A        0      0        2 
  29 chr29_13762868     ZHar    C    A        0      0        2 
  29 chr29_13762868   Sample    C    A        0      0        2 
  29 chr29_13766032     AAsi    G    A        0      0        2 
  29 chr29_13766032     AKia    G    A        0      0        2 
  29 chr29_13766032     AOna    G    A        0      0        2 
  29 chr29_13766032     ASom    G    A        0      0        2 
  29 chr29_13766032     HCab    G    A        1      2        2 
  29 chr29_13766032     HPrz    G    A        1      2        2 
  29 chr29_13766032     ZBoe    G    A        0      0        2 
  29 chr29_13766032     ZGre    G    A        0      0        2 
  29 chr29_13766032     ZHar    G    A        0      0        2 
  29 chr29_13766032   Sample    G    A        0      0        2 
  29 chr29_13768352     AAsi    C    G      0.5      1        2 
  29 chr29_13768352     AKia    C    G        0      0        2 
  29 chr29_13768352     AOna    C    G        0      0        2 
  29 chr29_13768352     ASom    C    G        0      0        2 
  29 chr29_13768352     HCab    C    G        0      0        2 
  29 chr29_13768352     HPrz    C    G        0      0        2 
  29 chr29_13768352     ZBoe    C    G        0      0        2 
  29 chr29_13768352     ZGre    C    G        0      0        2 
  29 chr29_13768352     ZHar    C    G        0      0        2 
  29 chr29_13768352   Sample    C    G        0      0        2 
  29 chr29_13780440     AAsi    A    G        0      0        2 
  29 chr29_13780440     AKia    A    G        0      0        2 
  29 chr29_13780440     AOna    A    G        0      0        2 
  29 chr29_13780440     ASom    A    G        0      0        2 
  29 chr29_13780440     HCab    A    G        0      0        2 
  29 chr29_13780440     HPrz    A    G        0      0        2 
  29 chr29_13780440     ZBoe    A    G        0      0        2 
  29 chr29_13780440     ZGre    A    G        0      0        2 
  29 chr29_13780440     ZHar    A    G        1      2        2 
  29 chr29_13780440   Sample    A    G        0      0        2 
  29 chr29_13780745     AAsi    T    C        0      0        2 
  29 chr29_13780745     AKia    T    C        0      0        2 
  29 chr29_13780745     AOna    T    C        0      0        2 
  29 chr29_13780745     ASom    T    C        0      0        2 
  29 chr29_13780745     HCab    T    C        1      2        2 
  29 chr29_13780745     HPrz    T    C        1      2        2 
  29 chr29_13780745     ZBoe    T    C        0      0        2 
  29 chr29_13780745     ZGre    T    C        0      0        2 
  29 chr29_13780745     ZHar    T    C        0      0        2 
  29 chr29_13780745   Sample    T    C        0      0        2 
  29 chr29_13783294     AAsi    T    G        0      0        2 
  29 chr29_13783294     AKia    T    G        0      0        2 
  29 chr29_13783294     AOna    T    G        0      0        2 
  29 chr29_13783294     ASom    T    G        1      2        2 
  29 chr29_13783294     HCab    T    G        0      0        2 
  29 chr29_13783294     HPrz    T    G        0      0        2 
  29 chr29_13783294     ZBoe    T    G        0      0        2 
  29 chr29_13783294     ZGre    T    G        0      0        2 
  29 chr29_13783294     ZHar    T    G        0      0        2 
  29 chr29_13783294   Sample    T    G        0      0        2 
  29 chr29_13784566     AAsi    T    C        0      0        2 
  29 chr29_13784566     AKia    T    C        0      0        2 
  29 chr29_13784566     AOna    T    C        0      0        2 
  29 chr29_13784566     ASom    T    C        0      0        2 
  29 chr29_13784566     HCab    T    C        1      2        2 
  29 chr29_13784566     HPrz    T    C        1      2        2 
  29 chr29_13784566     ZBoe    T    C        0      0        2 
  29 chr29_13784566     ZGre    T    C        0      0        2 
  29 chr29_13784566     ZHar    T    C        0      0        2 
  29 chr29_13784566   Sample    T    C        0      0        2 
  29 chr29_13786192     AAsi    A    G      0.5      1        2 
  29 chr29_13786192     AKia    A    G        0      0        2 
  29 chr29_13786192     AOna    A    G        0      0        2 
  29 chr29_13786192     ASom    A    G        0      0        2 
  29 chr29_13786192     HCab    A    G        0      0        2 
  29 chr29_13786192     HPrz    A    G        0      0        2 
  29 chr29_13786192     ZBoe    A    G        0      0        2 
  29 chr29_13786192     ZGre    A    G        0      0        2 
  29 chr29_13786192     ZHar    A    G        0      0        2 
  29 chr29_13786192   Sample    A    G        0      0        2 
  29 chr29_13786556     AAsi    A    C        0      0        2 
  29 chr29_13786556     AKia    A    C        1      2        2 
  29 chr29_13786556     AOna    A    C      0.5      1        2 
  29 chr29_13786556     ASom    A    C        0      0        2 
  29 chr29_13786556     HCab    A    C        0      0        2 
  29 chr29_13786556     HPrz    A    C        0      0        2 
  29 chr29_13786556     ZBoe    A    C        0      0        2 
  29 chr29_13786556     ZGre    A    C        0      0        2 
  29 chr29_13786556     ZHar    A    C        0      0        2 
  29 chr29_13786556   Sample    A    C        0      0        2 
  29 chr29_13790186     AAsi    G    T        0      0        2 
  29 chr29_13790186     AKia    G    T        0      0        2 
  29 chr29_13790186     AOna    G    T      0.5      1        2 
  29 chr29_13790186     ASom    G    T        0      0        2 
  29 chr29_13790186     HCab    G    T        0      0        2 
  29 chr29_13790186     HPrz    G    T        0      0        2 
  29 chr29_13790186     ZBoe    G    T        0      0        2 
  29 chr29_13790186     ZGre    G    T        0      0        2 
  29 chr29_13790186     ZHar    G    T        0      0        2 
  29 chr29_13790186   Sample    G    T        0      0        2 
  29 chr29_13800863     AAsi    C    T        0      0        2 
  29 chr29_13800863     AKia    C    T        0      0        2 
  29 chr29_13800863     AOna    C    T        0      0        2 
  29 chr29_13800863     ASom    C    T        0      0        2 
  29 chr29_13800863     HCab    C    T        1      2        2 
  29 chr29_13800863     HPrz    C    T        0      0        2 
  29 chr29_13800863     ZBoe    C    T        0      0        2 
  29 chr29_13800863     ZGre    C    T        0      0        2 
  29 chr29_13800863     ZHar    C    T        0      0        2 
  29 chr29_13800863   Sample    C    T        0      0        2 
  29 chr29_13802926     AAsi    T    G        0      0        2 
  29 chr29_13802926     AKia    T    G        0      0        2 
  29 chr29_13802926     AOna    T    G        0      0        2 
  29 chr29_13802926     ASom    T    G        0      0        2 
  29 chr29_13802926     HCab    T    G        1      2        2 
  29 chr29_13802926     HPrz    T    G        1      2        2 
  29 chr29_13802926     ZBoe    T    G        0      0        2 
  29 chr29_13802926     ZGre    T    G        0      0        2 
  29 chr29_13802926     ZHar    T    G        0      0        2 
  29 chr29_13802926   Sample    T    G        0      0        2 
  29 chr29_13803291     AAsi    C    T      0.5      1        2 
  29 chr29_13803291     AKia    C    T        0      0        2 
  29 chr29_13803291     AOna    C    T        0      0        2 
  29 chr29_13803291     ASom    C    T        0      0        2 
  29 chr29_13803291     HCab    C    T        0      0        2 
  29 chr29_13803291     HPrz    C    T        0      0        2 
  29 chr29_13803291     ZBoe    C    T        0      0        2 
  29 chr29_13803291     ZGre    C    T        0      0        2 
  29 chr29_13803291     ZHar    C    T        0      0        2 
  29 chr29_13803291   Sample    C    T        0      0        2 
  29 chr29_13808811     AAsi    T    C        0      0        2 
  29 chr29_13808811     AKia    T    C        0      0        2 
  29 chr29_13808811     AOna    T    C        0      0        2 
  29 chr29_13808811     ASom    T    C        0      0        2 
  29 chr29_13808811     HCab    T    C        0      0        2 
  29 chr29_13808811     HPrz    T    C        0      0        2 
  29 chr29_13808811     ZBoe    T    C        0      0        2 
  29 chr29_13808811     ZGre    T    C      0.5      1        2 
  29 chr29_13808811     ZHar    T    C        0      0        2 
  29 chr29_13808811   Sample    T    C        0      0        2 
  29 chr29_13821762     AAsi    T    C        0      0        2 
  29 chr29_13821762     AKia    T    C        1      2        2 
  29 chr29_13821762     AOna    T    C        0      0        2 
  29 chr29_13821762     ASom    T    C        0      0        2 
  29 chr29_13821762     HCab    T    C        0      0        2 
  29 chr29_13821762     HPrz    T    C        0      0        2 
  29 chr29_13821762     ZBoe    T    C        0      0        2 
  29 chr29_13821762     ZGre    T    C        0      0        2 
  29 chr29_13821762     ZHar    T    C        0      0        2 
  29 chr29_13821762   Sample    T    C        0      0        2 
  29 chr29_13827536     AAsi    T    G        1      2        2 
  29 chr29_13827536     AKia    T    G        0      0        2 
  29 chr29_13827536     AOna    T    G        0      0        2 
  29 chr29_13827536     ASom    T    G        1      2        2 
  29 chr29_13827536     HCab    T    G        0      0        2 
  29 chr29_13827536     HPrz    T    G        0      0        2 
  29 chr29_13827536     ZBoe    T    G        0      0        2 
  29 chr29_13827536     ZGre    T    G        0      0        2 
  29 chr29_13827536     ZHar    T    G        0      0        2 
  29 chr29_13827536   Sample    T    G        1      2        2 
  29 chr29_13830938     AAsi    A    G        0      0        2 
  29 chr29_13830938     AKia    A    G        0      0        2 
  29 chr29_13830938     AOna    A    G        1      2        2 
  29 chr29_13830938     ASom    A    G        0      0        2 
  29 chr29_13830938     HCab    A    G        0      0        2 
  29 chr29_13830938     HPrz    A    G        0      0        2 
  29 chr29_13830938     ZBoe    A    G        0      0        2 
  29 chr29_13830938     ZGre    A    G        0      0        2 
  29 chr29_13830938     ZHar    A    G        0      0        2 
  29 chr29_13830938   Sample    A    G        0      0        2 
  29 chr29_13833754     AAsi    C    T      0.5      1        2 
  29 chr29_13833754     AKia    C    T        0      0        2 
  29 chr29_13833754     AOna    C    T        0      0        2 
  29 chr29_13833754     ASom    C    T        0      0        2 
  29 chr29_13833754     HCab    C    T        0      0        2 
  29 chr29_13833754     HPrz    C    T        0      0        2 
  29 chr29_13833754     ZBoe    C    T        0      0        2 
  29 chr29_13833754     ZGre    C    T        0      0        2 
  29 chr29_13833754     ZHar    C    T        0      0        2 
  29 chr29_13833754   Sample    C    T        0      0        2 
  29 chr29_13839000     AAsi    G    A        0      0        2 
  29 chr29_13839000     AKia    G    A        0      0        2 
  29 chr29_13839000     AOna    G    A        0      0        2 
  29 chr29_13839000     ASom    G    A        0      0        2 
  29 chr29_13839000     HCab    G    A        0      0        2 
  29 chr29_13839000     HPrz    G    A        0      0        2 
  29 chr29_13839000     ZBoe    G    A      0.5      1        2 
  29 chr29_13839000     ZGre    G    A        0      0        2 
  29 chr29_13839000     ZHar    G    A        0      0        2 
  29 chr29_13839000   Sample    G    A        0      0        2 
  29 chr29_13840864     AAsi    T    C        0      0        2 
  29 chr29_13840864     AKia    T    C        0      0        2 
  29 chr29_13840864     AOna    T    C        0      0        2 
  29 chr29_13840864     ASom    T    C        0      0        2 
  29 chr29_13840864     HCab    T    C      0.5      1        2 
  29 chr29_13840864     HPrz    T    C        0      0        2 
  29 chr29_13840864     ZBoe    T    C        0      0        2 
  29 chr29_13840864     ZGre    T    C        0      0        2 
  29 chr29_13840864     ZHar    T    C        0      0        2 
  29 chr29_13840864   Sample    T    C        0      0        2 
  29 chr29_13840967     AAsi    C    T        0      0        2 
  29 chr29_13840967     AKia    C    T        0      0        2 
  29 chr29_13840967     AOna    C    T        0      0        2 
  29 chr29_13840967     ASom    C    T        0      0        2 
  29 chr29_13840967     HCab    C    T        0      0        2 
  29 chr29_13840967     HPrz    C    T        0      0        2 
  29 chr29_13840967     ZBoe    C    T      0.5      1        2 
  29 chr29_13840967     ZGre    C    T        0      0        2 
  29 chr29_13840967     ZHar    C    T        0      0        2 
  29 chr29_13840967   Sample    C    T        0      0        2 
  29 chr29_13854247     AAsi    A    G        0      0        2 
  29 chr29_13854247     AKia    A    G        0      0        2 
  29 chr29_13854247     AOna    A    G        0      0        2 
  29 chr29_13854247     ASom    A    G        0      0        2 
  29 chr29_13854247     HCab    A    G        1      2        2 
  29 chr29_13854247     HPrz    A    G      0.5      1        2 
  29 chr29_13854247     ZBoe    A    G        0      0        2 
  29 chr29_13854247     ZGre    A    G        0      0        2 
  29 chr29_13854247     ZHar    A    G        0      0        2 
  29 chr29_13854247   Sample    A    G        0      0        2 
  29 chr29_13857997     AAsi    T    C      0.5      1        2 
  29 chr29_13857997     AKia    T    C        0      0        2 
  29 chr29_13857997     AOna    T    C        0      0        2 
  29 chr29_13857997     ASom    T    C        0      0        2 
  29 chr29_13857997     HCab    T    C        0      0        2 
  29 chr29_13857997     HPrz    T    C        0      0        2 
  29 chr29_13857997     ZBoe    T    C        0      0        2 
  29 chr29_13857997     ZGre    T    C        0      0        2 
  29 chr29_13857997     ZHar    T    C        0      0        2 
  29 chr29_13857997   Sample    T    C        1      2        2 
  29 chr29_13866518     AAsi    G    T        0      0        2 
  29 chr29_13866518     AKia    G    T        1      2        2 
  29 chr29_13866518     AOna    G    T        0      0        2 
  29 chr29_13866518     ASom    G    T        0      0        2 
  29 chr29_13866518     HCab    G    T        0      0        2 
  29 chr29_13866518     HPrz    G    T        0      0        2 
  29 chr29_13866518     ZBoe    G    T        0      0        2 
  29 chr29_13866518     ZGre    G    T        0      0        2 
  29 chr29_13866518     ZHar    G    T        0      0        2 
  29 chr29_13866518   Sample    G    T        0      0        2 
  29 chr29_13875891     AAsi    T    C        0      0        2 
  29 chr29_13875891     AKia    T    C        0      0        2 
  29 chr29_13875891     AOna    T    C      0.5      1        2 
  29 chr29_13875891     ASom    T    C        0      0        2 
  29 chr29_13875891     HCab    T    C        0      0        2 
  29 chr29_13875891     HPrz    T    C        0      0        2 
  29 chr29_13875891     ZBoe    T    C        0      0        2 
  29 chr29_13875891     ZGre    T    C        0      0        2 
  29 chr29_13875891     ZHar    T    C        0      0        2 
  29 chr29_13875891   Sample    T    C        0      0        2 
  29 chr29_13882367     AAsi    T    G        0      0        2 
  29 chr29_13882367     AKia    T    G        0      0        2 
  29 chr29_13882367     AOna    T    G        0      0        2 
  29 chr29_13882367     ASom    T    G        0      0        2 
  29 chr29_13882367     HCab    T    G        1      2        2 
  29 chr29_13882367     HPrz    T    G        1      2        2 
  29 chr29_13882367     ZBoe    T    G        0      0        2 
  29 chr29_13882367     ZGre    T    G        0      0        2 
  29 chr29_13882367     ZHar    T    G        0      0        2 
  29 chr29_13882367   Sample    T    G        0      0        2 
  29 chr29_13892504     AAsi    C    G        0      0        2 
  29 chr29_13892504     AKia    C    G        0      0        2 
  29 chr29_13892504     AOna    C    G        0      0        2 
  29 chr29_13892504     ASom    C    G        0      0        2 
  29 chr29_13892504     HCab    C    G        1      2        2 
  29 chr29_13892504     HPrz    C    G        1      2        2 
  29 chr29_13892504     ZBoe    C    G        0      0        2 
  29 chr29_13892504     ZGre    C    G        0      0        2 
  29 chr29_13892504     ZHar    C    G        0      0        2 
  29 chr29_13892504   Sample    C    G        0      0        2 
  29 chr29_13898308     AAsi    C    T        0      0        2 
  29 chr29_13898308     AKia    C    T        0      0        2 
  29 chr29_13898308     AOna    C    T        0      0        2 
  29 chr29_13898308     ASom    C    T        0      0        2 
  29 chr29_13898308     HCab    C    T        1      2        2 
  29 chr29_13898308     HPrz    C    T        1      2        2 
  29 chr29_13898308     ZBoe    C    T        0      0        2 
  29 chr29_13898308     ZGre    C    T        0      0        2 
  29 chr29_13898308     ZHar    C    T        0      0        2 
  29 chr29_13898308   Sample    C    T        0      0        2 
  29 chr29_13914097     AAsi    T    C        0      0        2 
  29 chr29_13914097     AKia    T    C        0      0        2 
  29 chr29_13914097     AOna    T    C        0      0        2 
  29 chr29_13914097     ASom    T    C        0      0        2 
  29 chr29_13914097     HCab    T    C      0.5      1        2 
  29 chr29_13914097     HPrz    T    C      0.5      1        2 
  29 chr29_13914097     ZBoe    T    C        0      0        2 
  29 chr29_13914097     ZGre    T    C        0      0        2 
  29 chr29_13914097     ZHar    T    C        0      0        2 
  29 chr29_13914097   Sample    T    C        0      0        2 
  29 chr29_13914900     AAsi    C    G        0      0        2 
  29 chr29_13914900     AKia    C    G        0      0        2 
  29 chr29_13914900     AOna    C    G        0      0        2 
  29 chr29_13914900     ASom    C    G        0      0        2 
  29 chr29_13914900     HCab    C    G        1      2        2 
  29 chr29_13914900     HPrz    C    G        1      2        2 
  29 chr29_13914900     ZBoe    C    G        0      0        2 
  29 chr29_13914900     ZGre    C    G        0      0        2 
  29 chr29_13914900     ZHar    C    G        0      0        2 
  29 chr29_13914900   Sample    C    G        0      0        2 
  29 chr29_13925914     AAsi    T    C        0      0        2 
  29 chr29_13925914     AKia    T    C        0      0        2 
  29 chr29_13925914     AOna    T    C        0      0        2 
  29 chr29_13925914     ASom    T    C        0      0        2 
  29 chr29_13925914     HCab    T    C        0      0        2 
  29 chr29_13925914     HPrz    T    C        0      0        2 
  29 chr29_13925914     ZBoe    T    C        0      0        2 
  29 chr29_13925914     ZGre    T    C        0      0        2 
  29 chr29_13925914     ZHar    T    C        1      2        2 
  29 chr29_13925914   Sample    T    C        0      0        2 
  29 chr29_13926332     AAsi    A    G        0      0        2 
  29 chr29_13926332     AKia    A    G        0      0        2 
  29 chr29_13926332     AOna    A    G        0      0        2 
  29 chr29_13926332     ASom    A    G        0      0        2 
  29 chr29_13926332     HCab    A    G        1      2        2 
  29 chr29_13926332     HPrz    A    G        1      2        2 
  29 chr29_13926332     ZBoe    A    G        0      0        2 
  29 chr29_13926332     ZGre    A    G        0      0        2 
  29 chr29_13926332     ZHar    A    G        0      0        2 
  29 chr29_13926332   Sample    A    G        0      0        2 
  29 chr29_13940760     AAsi    C    T        0      0        2 
  29 chr29_13940760     AKia    C    T        0      0        2 
  29 chr29_13940760     AOna    C    T        0      0        2 
  29 chr29_13940760     ASom    C    T        0      0        2 
  29 chr29_13940760     HCab    C    T        1      2        2 
  29 chr29_13940760     HPrz    C    T        1      2        2 
  29 chr29_13940760     ZBoe    C    T        0      0        2 
  29 chr29_13940760     ZGre    C    T        0      0        2 
  29 chr29_13940760     ZHar    C    T        0      0        2 
  29 chr29_13940760   Sample    C    T        0      0        2 
  29 chr29_13942716     AAsi    A    G        0      0        2 
  29 chr29_13942716     AKia    A    G        0      0        2 
  29 chr29_13942716     AOna    A    G        0      0        2 
  29 chr29_13942716     ASom    A    G        0      0        2 
  29 chr29_13942716     HCab    A    G        0      0        2 
  29 chr29_13942716     HPrz    A    G      0.5      1        2 
  29 chr29_13942716     ZBoe    A    G        0      0        2 
  29 chr29_13942716     ZGre    A    G        0      0        2 
  29 chr29_13942716     ZHar    A    G        0      0        2 
  29 chr29_13942716   Sample    A    G        0      0        2 
  29 chr29_13952049     AAsi    T    G        0      0        2 
  29 chr29_13952049     AKia    T    G        0      0        2 
  29 chr29_13952049     AOna    T    G        0      0        2 
  29 chr29_13952049     ASom    T    G        0      0        2 
  29 chr29_13952049     HCab    T    G        0      0        2 
  29 chr29_13952049     HPrz    T    G        0      0        2 
  29 chr29_13952049     ZBoe    T    G        0      0        2 
  29 chr29_13952049     ZGre    T    G        0      0        2 
  29 chr29_13952049     ZHar    T    G        1      2        2 
  29 chr29_13952049   Sample    T    G        0      0        2 
  29 chr29_13969144     AAsi    G    A        0      0        2 
  29 chr29_13969144     AKia    G    A      0.5      1        2 
  29 chr29_13969144     AOna    G    A        0      0        2 
  29 chr29_13969144     ASom    G    A        0      0        2 
  29 chr29_13969144     HCab    G    A        0      0        2 
  29 chr29_13969144     HPrz    G    A        0      0        2 
  29 chr29_13969144     ZBoe    G    A        0      0        2 
  29 chr29_13969144     ZGre    G    A        0      0        2 
  29 chr29_13969144     ZHar    G    A        0      0        2 
  29 chr29_13969144   Sample    G    A        0      0        2 
  29 chr29_13978115     AAsi    G    A        0      0        2 
  29 chr29_13978115     AKia    G    A        0      0        2 
  29 chr29_13978115     AOna    G    A        0      0        2 
  29 chr29_13978115     ASom    G    A        0      0        2 
  29 chr29_13978115     HCab    G    A        1      2        2 
  29 chr29_13978115     HPrz    G    A        1      2        2 
  29 chr29_13978115     ZBoe    G    A        0      0        2 
  29 chr29_13978115     ZGre    G    A        0      0        2 
  29 chr29_13978115     ZHar    G    A        0      0        2 
  29 chr29_13978115   Sample    G    A        0      0        2 
  29 chr29_13987680     AAsi    T    C        0      0        2 
  29 chr29_13987680     AKia    T    C        0      0        2 
  29 chr29_13987680     AOna    T    C        0      0        2 
  29 chr29_13987680     ASom    T    C        0      0        2 
  29 chr29_13987680     HCab    T    C        0      0        2 
  29 chr29_13987680     HPrz    T    C        0      0        2 
  29 chr29_13987680     ZBoe    T    C        0      0        2 
  29 chr29_13987680     ZGre    T    C        0      0        2 
  29 chr29_13987680     ZHar    T    C        1      2        2 
  29 chr29_13987680   Sample    T    C        0      0        2 
  29 chr29_13988939     AAsi    C    T        0      0        2 
  29 chr29_13988939     AKia    C    T        0      0        2 
  29 chr29_13988939     AOna    C    T        0      0        2 
  29 chr29_13988939     ASom    C    T        0      0        2 
  29 chr29_13988939     HCab    C    T        0      0        2 
  29 chr29_13988939     HPrz    C    T        0      0        2 
  29 chr29_13988939     ZBoe    C    T      0.5      1        2 
  29 chr29_13988939     ZGre    C    T        0      0        2 
  29 chr29_13988939     ZHar    C    T        0      0        2 
  29 chr29_13988939   Sample    C    T        0      0        2 
  29 chr29_13990800     AAsi    G    T        1      2        2 
  29 chr29_13990800     AKia    G    T        0      0        2 
  29 chr29_13990800     AOna    G    T        0      0        2 
  29 chr29_13990800     ASom    G    T        0      0        2 
  29 chr29_13990800     HCab    G    T        0      0        2 
  29 chr29_13990800     HPrz    G    T        0      0        2 
  29 chr29_13990800     ZBoe    G    T        0      0        2 
  29 chr29_13990800     ZGre    G    T        0      0        2 
  29 chr29_13990800     ZHar    G    T        0      0        2 
  29 chr29_13990800   Sample    G    T        1      2        2 
  29 chr29_13990831     AAsi    C    T        0      0        2 
  29 chr29_13990831     AKia    C    T        0      0        2 
  29 chr29_13990831     AOna    C    T        0      0        2 
  29 chr29_13990831     ASom    C    T        0      0        2 
  29 chr29_13990831     HCab    C    T        0      0        2 
  29 chr29_13990831     HPrz    C    T        0      0        2 
  29 chr29_13990831     ZBoe    C    T        1      2        2 
  29 chr29_13990831     ZGre    C    T        0      0        2 
  29 chr29_13990831     ZHar    C    T        1      2        2 
  29 chr29_13990831   Sample    C    T        0      0        2 
  29 chr29_13992348     AAsi    T    C        0      0        2 
  29 chr29_13992348     AKia    T    C        0      0        2 
  29 chr29_13992348     AOna    T    C        0      0        2 
  29 chr29_13992348     ASom    T    C        0      0        2 
  29 chr29_13992348     HCab    T    C        0      0        2 
  29 chr29_13992348     HPrz    T    C        0      0        2 
  29 chr29_13992348     ZBoe    T    C        0      0        2 
  29 chr29_13992348     ZGre    T    C      0.5      1        2 
  29 chr29_13992348     ZHar    T    C        0      0        2 
  29 chr29_13992348   Sample    T    C        0      0        2 
  29 chr29_13994888     AAsi    G    A        0      0        2 
  29 chr29_13994888     AKia    G    A      0.5      1        2 
  29 chr29_13994888     AOna    G    A        0      0        2 
  29 chr29_13994888     ASom    G    A        0      0        2 
  29 chr29_13994888     HCab    G    A        0      0        2 
  29 chr29_13994888     HPrz    G    A        0      0        2 
  29 chr29_13994888     ZBoe    G    A        0      0        2 
  29 chr29_13994888     ZGre    G    A        0      0        2 
  29 chr29_13994888     ZHar    G    A        0      0        2 
  29 chr29_13994888   Sample    G    A        0      0        2 
  29 chr29_13995676     AAsi    C    A        0      0        2 
  29 chr29_13995676     AKia    C    A        0      0        2 
  29 chr29_13995676     AOna    C    A        0      0        2 
  29 chr29_13995676     ASom    C    A        0      0        2 
  29 chr29_13995676     HCab    C    A        0      0        2 
  29 chr29_13995676     HPrz    C    A        0      0        2 
  29 chr29_13995676     ZBoe    C    A        0      0        2 
  29 chr29_13995676     ZGre    C    A      0.5      1        2 
  29 chr29_13995676     ZHar    C    A        0      0        2 
  29 chr29_13995676   Sample    C    A        0      0        2 
  29 chr29_13995862     AAsi    C    G        0      0        2 
  29 chr29_13995862     AKia    C    G        0      0        2 
  29 chr29_13995862     AOna    C    G        0      0        2 
  29 chr29_13995862     ASom    C    G        0      0        2 
  29 chr29_13995862     HCab    C    G        0      0        2 
  29 chr29_13995862     HPrz    C    G        0      0        2 
  29 chr29_13995862     ZBoe    C    G        1      2        2 
  29 chr29_13995862     ZGre    C    G        0      0        2 
  29 chr29_13995862     ZHar    C    G        0      0        2 
  29 chr29_13995862   Sample    C    G        0      0        2 
  29 chr29_14002266     AAsi    A    G        1      2        2 
  29 chr29_14002266     AKia    A    G        1      2        2 
  29 chr29_14002266     AOna    A    G        1      2        2 
  29 chr29_14002266     ASom    A    G        1      2        2 
  29 chr29_14002266     HCab    A    G        0      0        2 
  29 chr29_14002266     HPrz    A    G        0      0        2 
  29 chr29_14002266     ZBoe    A    G        0      0        2 
  29 chr29_14002266     ZGre    A    G      0.5      1        2 
  29 chr29_14002266     ZHar    A    G        0      0        2 
  29 chr29_14002266   Sample    A    G        0      0        2 
  29 chr29_14009555     AAsi    G    C        0      0        2 
  29 chr29_14009555     AKia    G    C        0      0        2 
  29 chr29_14009555     AOna    G    C        0      0        2 
  29 chr29_14009555     ASom    G    C        0      0        2 
  29 chr29_14009555     HCab    G    C        1      2        2 
  29 chr29_14009555     HPrz    G    C        1      2        2 
  29 chr29_14009555     ZBoe    G    C        0      0        2 
  29 chr29_14009555     ZGre    G    C        0      0        2 
  29 chr29_14009555     ZHar    G    C        0      0        2 
  29 chr29_14009555   Sample    G    C        0      0        2 
  29 chr29_14010936     AAsi    T    A        0      0        2 
  29 chr29_14010936     AKia    T    A        0      0        2 
  29 chr29_14010936     AOna    T    A        0      0        2 
  29 chr29_14010936     ASom    T    A        0      0        2 
  29 chr29_14010936     HCab    T    A        1      2        2 
  29 chr29_14010936     HPrz    T    A        1      2        2 
  29 chr29_14010936     ZBoe    T    A        0      0        2 
  29 chr29_14010936     ZGre    T    A        0      0        2 
  29 chr29_14010936     ZHar    T    A        0      0        2 
  29 chr29_14010936   Sample    T    A        0      0        2 
  29 chr29_14012815     AAsi    C    T        0      0        2 
  29 chr29_14012815     AKia    C    T        1      2        2 
  29 chr29_14012815     AOna    C    T        0      0        2 
  29 chr29_14012815     ASom    C    T        0      0        2 
  29 chr29_14012815     HCab    C    T        0      0        2 
  29 chr29_14012815     HPrz    C    T        0      0        2 
  29 chr29_14012815     ZBoe    C    T        0      0        2 
  29 chr29_14012815     ZGre    C    T        0      0        2 
  29 chr29_14012815     ZHar    C    T        0      0        2 
  29 chr29_14012815   Sample    C    T        0      0        2 
  29 chr29_14020260     AAsi    T    C        0      0        2 
  29 chr29_14020260     AKia    T    C        0      0        2 
  29 chr29_14020260     AOna    T    C        0      0        2 
  29 chr29_14020260     ASom    T    C        0      0        2 
  29 chr29_14020260     HCab    T    C        0      0        2 
  29 chr29_14020260     HPrz    T    C        0      0        2 
  29 chr29_14020260     ZBoe    T    C      0.5      1        2 
  29 chr29_14020260     ZGre    T    C        0      0        2 
  29 chr29_14020260     ZHar    T    C        0      0        2 
  29 chr29_14020260   Sample    T    C        0      0        2 
  29 chr29_14021343     AAsi    C    T        0      0        2 
  29 chr29_14021343     AKia    C    T        0      0        2 
  29 chr29_14021343     AOna    C    T        0      0        2 
  29 chr29_14021343     ASom    C    T        0      0        2 
  29 chr29_14021343     HCab    C    T        0      0        2 
  29 chr29_14021343     HPrz    C    T        0      0        2 
  29 chr29_14021343     ZBoe    C    T        0      0        2 
  29 chr29_14021343     ZGre    C    T        0      0        2 
  29 chr29_14021343     ZHar    C    T        1      2        2 
  29 chr29_14021343   Sample    C    T        0      0        2 
  29 chr29_14024618     AAsi    A    G        0      0        2 
  29 chr29_14024618     AKia    A    G        1      2        2 
  29 chr29_14024618     AOna    A    G        1      2        2 
  29 chr29_14024618     ASom    A    G        0      0        2 
  29 chr29_14024618     HCab    A    G        0      0        2 
  29 chr29_14024618     HPrz    A    G        0      0        2 
  29 chr29_14024618     ZBoe    A    G        0      0        2 
  29 chr29_14024618     ZGre    A    G        0      0        2 
  29 chr29_14024618     ZHar    A    G        0      0        2 
  29 chr29_14024618   Sample    A    G        0      0        2 
  29 chr29_14024730     AAsi    C    T        0      0        2 
  29 chr29_14024730     AKia    C    T        0      0        2 
  29 chr29_14024730     AOna    C    T        0      0        2 
  29 chr29_14024730     ASom    C    T        0      0        2 
  29 chr29_14024730     HCab    C    T        0      0        2 
  29 chr29_14024730     HPrz    C    T        0      0        2 
  29 chr29_14024730     ZBoe    C    T      0.5      1        2 
  29 chr29_14024730     ZGre    C    T        0      0        2 
  29 chr29_14024730     ZHar    C    T        0      0        2 
  29 chr29_14024730   Sample    C    T        0      0        2 
  29 chr29_14039490     AAsi    C    T        0      0        2 
  29 chr29_14039490     AKia    C    T        0      0        2 
  29 chr29_14039490     AOna    C    T        0      0        2 
  29 chr29_14039490     ASom    C    T        0      0        2 
  29 chr29_14039490     HCab    C    T      0.5      1        2 
  29 chr29_14039490     HPrz    C    T        0      0        2 
  29 chr29_14039490     ZBoe    C    T        0      0        2 
  29 chr29_14039490     ZGre    C    T        0      0        2 
  29 chr29_14039490     ZHar    C    T        0      0        2 
  29 chr29_14039490   Sample    C    T        0      0        2 
  29 chr29_14044013     AAsi    C    G        0      0        2 
  29 chr29_14044013     AKia    C    G        0      0        2 
  29 chr29_14044013     AOna    C    G        0      0        2 
  29 chr29_14044013     ASom    C    G        0      0        2 
  29 chr29_14044013     HCab    C    G        1      2        2 
  29 chr29_14044013     HPrz    C    G        1      2        2 
  29 chr29_14044013     ZBoe    C    G        0      0        2 
  29 chr29_14044013     ZGre    C    G        0      0        2 
  29 chr29_14044013     ZHar    C    G        0      0        2 
  29 chr29_14044013   Sample    C    G        0      0        2 
  29 chr29_14044505     AAsi    A    G        0      0        2 
  29 chr29_14044505     AKia    A    G        0      0        2 
  29 chr29_14044505     AOna    A    G        0      0        2 
  29 chr29_14044505     ASom    A    G        0      0        2 
  29 chr29_14044505     HCab    A    G        0      0        2 
  29 chr29_14044505     HPrz    A    G        0      0        2 
  29 chr29_14044505     ZBoe    A    G      0.5      1        2 
  29 chr29_14044505     ZGre    A    G        0      0        2 
  29 chr29_14044505     ZHar    A    G        0      0        2 
  29 chr29_14044505   Sample    A    G        0      0        2 
  29 chr29_14047334     AAsi    G    A        0      0        2 
  29 chr29_14047334     AKia    G    A        1      2        2 
  29 chr29_14047334     AOna    G    A        1      2        2 
  29 chr29_14047334     ASom    G    A        0      0        2 
  29 chr29_14047334     HCab    G    A        0      0        2 
  29 chr29_14047334     HPrz    G    A        0      0        2 
  29 chr29_14047334     ZBoe    G    A        0      0        2 
  29 chr29_14047334     ZGre    G    A        0      0        2 
  29 chr29_14047334     ZHar    G    A        0      0        2 
  29 chr29_14047334   Sample    G    A        0      0        2 
  29 chr29_14048000     AAsi    G    T        0      0        2 
  29 chr29_14048000     AKia    G    T        0      0        2 
  29 chr29_14048000     AOna    G    T        0      0        2 
  29 chr29_14048000     ASom    G    T        0      0        2 
  29 chr29_14048000     HCab    G    T        0      0        2 
  29 chr29_14048000     HPrz    G    T        0      0        2 
  29 chr29_14048000     ZBoe    G    T      0.5      1        2 
  29 chr29_14048000     ZGre    G    T        0      0        2 
  29 chr29_14048000     ZHar    G    T        0      0        2 
  29 chr29_14048000   Sample    G    T        0      0        2 
  29 chr29_14074390     AAsi    G    A        0      0        2 
  29 chr29_14074390     AKia    G    A        0      0        2 
  29 chr29_14074390     AOna    G    A        0      0        2 
  29 chr29_14074390     ASom    G    A        0      0        2 
  29 chr29_14074390     HCab    G    A        1      2        2 
  29 chr29_14074390     HPrz    G    A        1      2        2 
  29 chr29_14074390     ZBoe    G    A        0      0        2 
  29 chr29_14074390     ZGre    G    A        0      0        2 
  29 chr29_14074390     ZHar    G    A        0      0        2 
  29 chr29_14074390   Sample    G    A        0      0        2 
  29 chr29_14077540     AAsi    A    G        0      0        2 
  29 chr29_14077540     AKia    A    G        0      0        2 
  29 chr29_14077540     AOna    A    G        1      2        2 
  29 chr29_14077540     ASom    A    G        0      0        2 
  29 chr29_14077540     HCab    A    G        0      0        2 
  29 chr29_14077540     HPrz    A    G        0      0        2 
  29 chr29_14077540     ZBoe    A    G        0      0        2 
  29 chr29_14077540     ZGre    A    G        0      0        2 
  29 chr29_14077540     ZHar    A    G        0      0        2 
  29 chr29_14077540   Sample    A    G        0      0        2 
  29 chr29_14079613     AAsi    A    C        0      0        2 
  29 chr29_14079613     AKia    A    C        1      2        2 
  29 chr29_14079613     AOna    A    C        0      0        2 
  29 chr29_14079613     ASom    A    C        0      0        2 
  29 chr29_14079613     HCab    A    C        0      0        2 
  29 chr29_14079613     HPrz    A    C        0      0        2 
  29 chr29_14079613     ZBoe    A    C        0      0        2 
  29 chr29_14079613     ZGre    A    C        0      0        2 
  29 chr29_14079613     ZHar    A    C        0      0        2 
  29 chr29_14079613   Sample    A    C        0      0        2 
  29 chr29_14083770     AAsi    A    C        0      0        2 
  29 chr29_14083770     AKia    A    C        0      0        2 
  29 chr29_14083770     AOna    A    C        0      0        2 
  29 chr29_14083770     ASom    A    C        1      2        2 
  29 chr29_14083770     HCab    A    C        0      0        2 
  29 chr29_14083770     HPrz    A    C        0      0        2 
  29 chr29_14083770     ZBoe    A    C        0      0        2 
  29 chr29_14083770     ZGre    A    C        0      0        2 
  29 chr29_14083770     ZHar    A    C        0      0        2 
  29 chr29_14083770   Sample    A    C        0      0        2 
  29 chr29_14086374     AAsi    A    G        1      2        2 
  29 chr29_14086374     AKia    A    G        0      0        2 
  29 chr29_14086374     AOna    A    G        0      0        2 
  29 chr29_14086374     ASom    A    G        1      2        2 
  29 chr29_14086374     HCab    A    G        1      2        2 
  29 chr29_14086374     HPrz    A    G        1      2        2 
  29 chr29_14086374     ZBoe    A    G        0      0        2 
  29 chr29_14086374     ZGre    A    G        0      0        2 
  29 chr29_14086374     ZHar    A    G        0      0        2 
  29 chr29_14086374   Sample    A    G        1      2        2 
  29 chr29_14090921     AAsi    A    T        0      0        2 
  29 chr29_14090921     AKia    A    T        0      0        2 
  29 chr29_14090921     AOna    A    T        0      0        2 
  29 chr29_14090921     ASom    A    T        0      0        2 
  29 chr29_14090921     HCab    A    T        1      2        2 
  29 chr29_14090921     HPrz    A    T        1      2        2 
  29 chr29_14090921     ZBoe    A    T        0      0        2 
  29 chr29_14090921     ZGre    A    T        0      0        2 
  29 chr29_14090921     ZHar    A    T        0      0        2 
  29 chr29_14090921   Sample    A    T        0      0        2 
  29 chr29_14092511     AAsi    C    T        0      0        2 
  29 chr29_14092511     AKia    C    T        1      2        2 
  29 chr29_14092511     AOna    C    T        0      0        2 
  29 chr29_14092511     ASom    C    T        0      0        2 
  29 chr29_14092511     HCab    C    T        0      0        2 
  29 chr29_14092511     HPrz    C    T        0      0        2 
  29 chr29_14092511     ZBoe    C    T        0      0        2 
  29 chr29_14092511     ZGre    C    T        0      0        2 
  29 chr29_14092511     ZHar    C    T        0      0        2 
  29 chr29_14092511   Sample    C    T        0      0        2 
  29 chr29_14092705     AAsi    G    C        0      0        2 
  29 chr29_14092705     AKia    G    C        0      0        2 
  29 chr29_14092705     AOna    G    C        0      0        2 
  29 chr29_14092705     ASom    G    C        0      0        2 
  29 chr29_14092705     HCab    G    C        1      2        2 
  29 chr29_14092705     HPrz    G    C        1      2        2 
  29 chr29_14092705     ZBoe    G    C        0      0        2 
  29 chr29_14092705     ZGre    G    C        0      0        2 
  29 chr29_14092705     ZHar    G    C        0      0        2 
  29 chr29_14092705   Sample    G    C        0      0        2 
  29 chr29_14096632     AAsi    T    C        0      0        2 
  29 chr29_14096632     AKia    T    C        0      0        2 
  29 chr29_14096632     AOna    T    C        0      0        2 
  29 chr29_14096632     ASom    T    C        0      0        2 
  29 chr29_14096632     HCab    T    C      0.5      1        2 
  29 chr29_14096632     HPrz    T    C        0      0        2 
  29 chr29_14096632     ZBoe    T    C        0      0        2 
  29 chr29_14096632     ZGre    T    C        0      0        2 
  29 chr29_14096632     ZHar    T    C        0      0        2 
  29 chr29_14096632   Sample    T    C        0      0        2 
  29 chr29_14097235     AAsi    A    C        0      0        2 
  29 chr29_14097235     AKia    A    C        0      0        2 
  29 chr29_14097235     AOna    A    C        0      0        2 
  29 chr29_14097235     ASom    A    C        0      0        2 
  29 chr29_14097235     HCab    A    C        1      2        2 
  29 chr29_14097235     HPrz    A    C        1      2        2 
  29 chr29_14097235     ZBoe    A    C        0      0        2 
  29 chr29_14097235     ZGre    A    C        0      0        2 
  29 chr29_14097235     ZHar    A    C        0      0        2 
  29 chr29_14097235   Sample    A    C        0      0        2 
  29 chr29_14098377     AAsi    A    G        0      0        2 
  29 chr29_14098377     AKia    A    G        1      2        2 
  29 chr29_14098377     AOna    A    G        0      0        2 
  29 chr29_14098377     ASom    A    G        0      0        2 
  29 chr29_14098377     HCab    A    G        0      0        2 
  29 chr29_14098377     HPrz    A    G        0      0        2 
  29 chr29_14098377     ZBoe    A    G        0      0        2 
  29 chr29_14098377     ZGre    A    G        0      0        2 
  29 chr29_14098377     ZHar    A    G        0      0        2 
  29 chr29_14098377   Sample    A    G        0      0        2 
  29 chr29_14107327     AAsi    C    T        0      0        2 
  29 chr29_14107327     AKia    C    T        0      0        2 
  29 chr29_14107327     AOna    C    T        0      0        2 
  29 chr29_14107327     ASom    C    T        0      0        2 
  29 chr29_14107327     HCab    C    T        1      2        2 
  29 chr29_14107327     HPrz    C    T        1      2        2 
  29 chr29_14107327     ZBoe    C    T        0      0        2 
  29 chr29_14107327     ZGre    C    T        0      0        2 
  29 chr29_14107327     ZHar    C    T        0      0        2 
  29 chr29_14107327   Sample    C    T        0      0        2 
  29 chr29_14113236     AAsi    G    C        0      0        2 
  29 chr29_14113236     AKia    G    C        1      2        2 
  29 chr29_14113236     AOna    G    C        0      0        2 
  29 chr29_14113236     ASom    G    C        0      0        2 
  29 chr29_14113236     HCab    G    C        0      0        2 
  29 chr29_14113236     HPrz    G    C        0      0        2 
  29 chr29_14113236     ZBoe    G    C        0      0        2 
  29 chr29_14113236     ZGre    G    C        0      0        2 
  29 chr29_14113236     ZHar    G    C        0      0        2 
  29 chr29_14113236   Sample    G    C        0      0        2 
  29 chr29_14120088     AAsi    A    C        0      0        2 
  29 chr29_14120088     AKia    A    C        0      0        2 
  29 chr29_14120088     AOna    A    C        1      2        2 
  29 chr29_14120088     ASom    A    C        0      0        2 
  29 chr29_14120088     HCab    A    C        0      0        2 
  29 chr29_14120088     HPrz    A    C        0      0        2 
  29 chr29_14120088     ZBoe    A    C        0      0        2 
  29 chr29_14120088     ZGre    A    C        0      0        2 
  29 chr29_14120088     ZHar    A    C        0      0        2 
  29 chr29_14120088   Sample    A    C        0      0        2 
  29 chr29_14120232     AAsi    C    T        0      0        2 
  29 chr29_14120232     AKia    C    T        0      0        2 
  29 chr29_14120232     AOna    C    T        0      0        2 
  29 chr29_14120232     ASom    C    T        0      0        2 
  29 chr29_14120232     HCab    C    T        0      0        2 
  29 chr29_14120232     HPrz    C    T        0      0        2 
  29 chr29_14120232     ZBoe    C    T      0.5      1        2 
  29 chr29_14120232     ZGre    C    T        0      0        2 
  29 chr29_14120232     ZHar    C    T        0      0        2 
  29 chr29_14120232   Sample    C    T        0      0        2 
  29 chr29_14129256     AAsi    A    G        0      0        2 
  29 chr29_14129256     AKia    A    G        1      2        2 
  29 chr29_14129256     AOna    A    G        0      0        2 
  29 chr29_14129256     ASom    A    G        0      0        2 
  29 chr29_14129256     HCab    A    G        0      0        2 
  29 chr29_14129256     HPrz    A    G        0      0        2 
  29 chr29_14129256     ZBoe    A    G        0      0        2 
  29 chr29_14129256     ZGre    A    G        0      0        2 
  29 chr29_14129256     ZHar    A    G        0      0        2 
  29 chr29_14129256   Sample    A    G        0      0        2 
  29 chr29_14132479     AAsi    G    A        0      0        2 
  29 chr29_14132479     AKia    G    A        0      0        2 
  29 chr29_14132479     AOna    G    A        0      0        2 
  29 chr29_14132479     ASom    G    A        0      0        2 
  29 chr29_14132479     HCab    G    A        1      2        2 
  29 chr29_14132479     HPrz    G    A        1      2        2 
  29 chr29_14132479     ZBoe    G    A        0      0        2 
  29 chr29_14132479     ZGre    G    A        0      0        2 
  29 chr29_14132479     ZHar    G    A        0      0        2 
  29 chr29_14132479   Sample    G    A        0      0        2 
  29 chr29_14134995     AAsi    G    A        0      0        2 
  29 chr29_14134995     AKia    G    A        0      0        2 
  29 chr29_14134995     AOna    G    A        0      0        2 
  29 chr29_14134995     ASom    G    A        0      0        2 
  29 chr29_14134995     HCab    G    A        1      2        2 
  29 chr29_14134995     HPrz    G    A        1      2        2 
  29 chr29_14134995     ZBoe    G    A      0.5      1        2 
  29 chr29_14134995     ZGre    G    A        0      0        2 
  29 chr29_14134995     ZHar    G    A        0      0        2 
  29 chr29_14134995   Sample    G    A        0      0        2 
  29 chr29_14138040     AAsi    G    A        0      0        2 
  29 chr29_14138040     AKia    G    A        0      0        2 
  29 chr29_14138040     AOna    G    A        1      2        2 
  29 chr29_14138040     ASom    G    A        0      0        2 
  29 chr29_14138040     HCab    G    A        0      0        2 
  29 chr29_14138040     HPrz    G    A        0      0        2 
  29 chr29_14138040     ZBoe    G    A        0      0        2 
  29 chr29_14138040     ZGre    G    A        0      0        2 
  29 chr29_14138040     ZHar    G    A        0      0        2 
  29 chr29_14138040   Sample    G    A        0      0        2 
  29 chr29_14140693     AAsi    G    A        0      0        2 
  29 chr29_14140693     AKia    G    A        0      0        2 
  29 chr29_14140693     AOna    G    A        0      0        2 
  29 chr29_14140693     ASom    G    A        1      2        2 
  29 chr29_14140693     HCab    G    A        0      0        2 
  29 chr29_14140693     HPrz    G    A        0      0        2 
  29 chr29_14140693     ZBoe    G    A        0      0        2 
  29 chr29_14140693     ZGre    G    A        0      0        2 
  29 chr29_14140693     ZHar    G    A        0      0        2 
  29 chr29_14140693   Sample    G    A        0      0        2 
  29 chr29_14146755     AAsi    T    G      0.5      1        2 
  29 chr29_14146755     AKia    T    G        0      0        2 
  29 chr29_14146755     AOna    T    G        0      0        2 
  29 chr29_14146755     ASom    T    G        0      0        2 
  29 chr29_14146755     HCab    T    G        0      0        2 
  29 chr29_14146755     HPrz    T    G        0      0        2 
  29 chr29_14146755     ZBoe    T    G        0      0        2 
  29 chr29_14146755     ZGre    T    G        0      0        2 
  29 chr29_14146755     ZHar    T    G        0      0        2 
  29 chr29_14146755   Sample    T    G        0      0        2 
  29 chr29_14149673     AAsi    G    A        1      2        2 
  29 chr29_14149673     AKia    G    A        0      0        2 
  29 chr29_14149673     AOna    G    A        0      0        2 
  29 chr29_14149673     ASom    G    A        1      2        2 
  29 chr29_14149673     HCab    G    A        0      0        2 
  29 chr29_14149673     HPrz    G    A        0      0        2 
  29 chr29_14149673     ZBoe    G    A        0      0        2 
  29 chr29_14149673     ZGre    G    A        0      0        2 
  29 chr29_14149673     ZHar    G    A        0      0        2 
  29 chr29_14149673   Sample    G    A        1      2        2 
  29 chr29_14152906     AAsi    T    G        0      0        2 
  29 chr29_14152906     AKia    T    G        1      2        2 
  29 chr29_14152906     AOna    T    G        0      0        2 
  29 chr29_14152906     ASom    T    G        0      0        2 
  29 chr29_14152906     HCab    T    G        0      0        2 
  29 chr29_14152906     HPrz    T    G        0      0        2 
  29 chr29_14152906     ZBoe    T    G        0      0        2 
  29 chr29_14152906     ZGre    T    G        0      0        2 
  29 chr29_14152906     ZHar    T    G        0      0        2 
  29 chr29_14152906   Sample    T    G        0      0        2 
  29 chr29_14161983     AAsi    C    G        0      0        2 
  29 chr29_14161983     AKia    C    G        0      0        2 
  29 chr29_14161983     AOna    C    G        0      0        2 
  29 chr29_14161983     ASom    C    G        0      0        2 
  29 chr29_14161983     HCab    C    G        1      2        2 
  29 chr29_14161983     HPrz    C    G        1      2        2 
  29 chr29_14161983     ZBoe    C    G        0      0        2 
  29 chr29_14161983     ZGre    C    G        0      0        2 
  29 chr29_14161983     ZHar    C    G        0      0        2 
  29 chr29_14161983   Sample    C    G        0      0        2 
  29 chr29_14165754     AAsi    C    A        0      0        2 
  29 chr29_14165754     AKia    C    A        1      2        2 
  29 chr29_14165754     AOna    C    A        1      2        2 
  29 chr29_14165754     ASom    C    A        0      0        2 
  29 chr29_14165754     HCab    C    A        0      0        2 
  29 chr29_14165754     HPrz    C    A        0      0        2 
  29 chr29_14165754     ZBoe    C    A        0      0        2 
  29 chr29_14165754     ZGre    C    A        0      0        2 
  29 chr29_14165754     ZHar    C    A        0      0        2 
  29 chr29_14165754   Sample    C    A        0      0        2 
  29 chr29_14170072     AAsi    C    G      0.5      1        2 
  29 chr29_14170072     AKia    C    G        0      0        2 
  29 chr29_14170072     AOna    C    G        0      0        2 
  29 chr29_14170072     ASom    C    G        0      0        2 
  29 chr29_14170072     HCab    C    G        0      0        2 
  29 chr29_14170072     HPrz    C    G        0      0        2 
  29 chr29_14170072     ZBoe    C    G        0      0        2 
  29 chr29_14170072     ZGre    C    G        0      0        2 
  29 chr29_14170072     ZHar    C    G        0      0        2 
  29 chr29_14170072   Sample    C    G        0      0        2 
  29 chr29_14177644     AAsi    T    C        0      0        2 
  29 chr29_14177644     AKia    T    C        0      0        2 
  29 chr29_14177644     AOna    T    C        0      0        2 
  29 chr29_14177644     ASom    T    C        0      0        2 
  29 chr29_14177644     HCab    T    C      0.5      1        2 
  29 chr29_14177644     HPrz    T    C        0      0        2 
  29 chr29_14177644     ZBoe    T    C        0      0        2 
  29 chr29_14177644     ZGre    T    C        0      0        2 
  29 chr29_14177644     ZHar    T    C        0      0        2 
  29 chr29_14177644   Sample    T    C        0      0        2 
  29 chr29_14192311     AAsi    G    A        0      0        2 
  29 chr29_14192311     AKia    G    A        1      2        2 
  29 chr29_14192311     AOna    G    A        1      2        2 
  29 chr29_14192311     ASom    G    A        0      0        2 
  29 chr29_14192311     HCab    G    A        1      2        2 
  29 chr29_14192311     HPrz    G    A        1      2        2 
  29 chr29_14192311     ZBoe    G    A        0      0        2 
  29 chr29_14192311     ZGre    G    A        0      0        2 
  29 chr29_14192311     ZHar    G    A        0      0        2 
  29 chr29_14192311   Sample    G    A        0      0        2 
  29 chr29_14228297     AAsi    T    G      0.5      1        2 
  29 chr29_14228297     AKia    T    G        0      0        2 
  29 chr29_14228297     AOna    T    G        0      0        2 
  29 chr29_14228297     ASom    T    G        0      0        2 
  29 chr29_14228297     HCab    T    G        0      0        2 
  29 chr29_14228297     HPrz    T    G        0      0        2 
  29 chr29_14228297     ZBoe    T    G        0      0        2 
  29 chr29_14228297     ZGre    T    G        0      0        2 
  29 chr29_14228297     ZHar    T    G        0      0        2 
  29 chr29_14228297   Sample    T    G        0      0        2 
  29 chr29_14230244     AAsi    G    A        0      0        2 
  29 chr29_14230244     AKia    G    A        0      0        2 
  29 chr29_14230244     AOna    G    A        0      0        2 
  29 chr29_14230244     ASom    G    A        0      0        2 
  29 chr29_14230244     HCab    G    A        1      2        2 
  29 chr29_14230244     HPrz    G    A        1      2        2 
  29 chr29_14230244     ZBoe    G    A        0      0        2 
  29 chr29_14230244     ZGre    G    A        0      0        2 
  29 chr29_14230244     ZHar    G    A        0      0        2 
  29 chr29_14230244   Sample    G    A        0      0        2 
  29 chr29_14233768     AAsi    G    A        0      0        2 
  29 chr29_14233768     AKia    G    A        0      0        2 
  29 chr29_14233768     AOna    G    A        0      0        2 
  29 chr29_14233768     ASom    G    A        0      0        2 
  29 chr29_14233768     HCab    G    A        1      2        2 
  29 chr29_14233768     HPrz    G    A        1      2        2 
  29 chr29_14233768     ZBoe    G    A        0      0        2 
  29 chr29_14233768     ZGre    G    A        0      0        2 
  29 chr29_14233768     ZHar    G    A        0      0        2 
  29 chr29_14233768   Sample    G    A        0      0        2 
  29 chr29_14234436     AAsi    G    T        0      0        2 
  29 chr29_14234436     AKia    G    T        0      0        2 
  29 chr29_14234436     AOna    G    T        0      0        2 
  29 chr29_14234436     ASom    G    T        0      0        2 
  29 chr29_14234436     HCab    G    T        0      0        2 
  29 chr29_14234436     HPrz    G    T        0      0        2 
  29 chr29_14234436     ZBoe    G    T      0.5      1        2 
  29 chr29_14234436     ZGre    G    T        0      0        2 
  29 chr29_14234436     ZHar    G    T        0      0        2 
  29 chr29_14234436   Sample    G    T        0      0        2 
  29 chr29_14235286     AAsi    G    C        0      0        2 
  29 chr29_14235286     AKia    G    C        0      0        2 
  29 chr29_14235286     AOna    G    C        0      0        2 
  29 chr29_14235286     ASom    G    C        0      0        2 
  29 chr29_14235286     HCab    G    C        0      0        2 
  29 chr29_14235286     HPrz    G    C        0      0        2 
  29 chr29_14235286     ZBoe    G    C        0      0        2 
  29 chr29_14235286     ZGre    G    C        0      0        2 
  29 chr29_14235286     ZHar    G    C        1      2        2 
  29 chr29_14235286   Sample    G    C        0      0        2 
  29 chr29_14241790     AAsi    C    T        0      0        2 
  29 chr29_14241790     AKia    C    T        0      0        2 
  29 chr29_14241790     AOna    C    T        0      0        2 
  29 chr29_14241790     ASom    C    T        0      0        2 
  29 chr29_14241790     HCab    C    T        0      0        2 
  29 chr29_14241790     HPrz    C    T        0      0        2 
  29 chr29_14241790     ZBoe    C    T      0.5      1        2 
  29 chr29_14241790     ZGre    C    T        0      0        2 
  29 chr29_14241790     ZHar    C    T        0      0        2 
  29 chr29_14241790   Sample    C    T        0      0        2 
  29 chr29_14251433     AAsi    T    C        0      0        2 
  29 chr29_14251433     AKia    T    C        0      0        2 
  29 chr29_14251433     AOna    T    C        0      0        2 
  29 chr29_14251433     ASom    T    C        1      2        2 
  29 chr29_14251433     HCab    T    C        0      0        2 
  29 chr29_14251433     HPrz    T    C        0      0        2 
  29 chr29_14251433     ZBoe    T    C        0      0        2 
  29 chr29_14251433     ZGre    T    C        0      0        2 
  29 chr29_14251433     ZHar    T    C        0      0        2 
  29 chr29_14251433   Sample    T    C        0      0        2 
  29 chr29_14259429     AAsi    G    A        0      0        2 
  29 chr29_14259429     AKia    G    A        0      0        2 
  29 chr29_14259429     AOna    G    A        0      0        2 
  29 chr29_14259429     ASom    G    A        0      0        2 
  29 chr29_14259429     HCab    G    A        1      2        2 
  29 chr29_14259429     HPrz    G    A        1      2        2 
  29 chr29_14259429     ZBoe    G    A        0      0        2 
  29 chr29_14259429     ZGre    G    A        0      0        2 
  29 chr29_14259429     ZHar    G    A        0      0        2 
  29 chr29_14259429   Sample    G    A        0      0        2 
  29 chr29_14264713     AAsi    C    A        0      0        2 
  29 chr29_14264713     AKia    C    A        0      0        2 
  29 chr29_14264713     AOna    C    A        0      0        2 
  29 chr29_14264713     ASom    C    A        0      0        2 
  29 chr29_14264713     HCab    C    A      0.5      1        2 
  29 chr29_14264713     HPrz    C    A        0      0        2 
  29 chr29_14264713     ZBoe    C    A        0      0        2 
  29 chr29_14264713     ZGre    C    A        0      0        2 
  29 chr29_14264713     ZHar    C    A        0      0        2 
  29 chr29_14264713   Sample    C    A        0      0        2 
  29 chr29_14267257     AAsi    A    G        0      0        2 
  29 chr29_14267257     AKia    A    G        0      0        2 
  29 chr29_14267257     AOna    A    G        0      0        2 
  29 chr29_14267257     ASom    A    G        0      0        2 
  29 chr29_14267257     HCab    A    G        1      2        2 
  29 chr29_14267257     HPrz    A    G        1      2        2 
  29 chr29_14267257     ZBoe    A    G        0      0        2 
  29 chr29_14267257     ZGre    A    G        0      0        2 
  29 chr29_14267257     ZHar    A    G        0      0        2 
  29 chr29_14267257   Sample    A    G        0      0        2 
  29 chr29_14271125     AAsi    C    T        0      0        2 
  29 chr29_14271125     AKia    C    T        0      0        2 
  29 chr29_14271125     AOna    C    T        0      0        2 
  29 chr29_14271125     ASom    C    T        0      0        2 
  29 chr29_14271125     HCab    C    T        0      0        2 
  29 chr29_14271125     HPrz    C    T        0      0        2 
  29 chr29_14271125     ZBoe    C    T        0      0        2 
  29 chr29_14271125     ZGre    C    T        1      2        2 
  29 chr29_14271125     ZHar    C    T        0      0        2 
  29 chr29_14271125   Sample    C    T        0      0        2 
  29 chr29_14279396     AAsi    G    C        0      0        2 
  29 chr29_14279396     AKia    G    C        0      0        2 
  29 chr29_14279396     AOna    G    C        0      0        2 
  29 chr29_14279396     ASom    G    C        0      0        2 
  29 chr29_14279396     HCab    G    C        1      2        2 
  29 chr29_14279396     HPrz    G    C        1      2        2 
  29 chr29_14279396     ZBoe    G    C        0      0        2 
  29 chr29_14279396     ZGre    G    C        0      0        2 
  29 chr29_14279396     ZHar    G    C        0      0        2 
  29 chr29_14279396   Sample    G    C        0      0        2 
  29 chr29_14284832     AAsi    T    G        0      0        2 
  29 chr29_14284832     AKia    T    G        0      0        2 
  29 chr29_14284832     AOna    T    G        0      0        2 
  29 chr29_14284832     ASom    T    G        0      0        2 
  29 chr29_14284832     HCab    T    G        1      2        2 
  29 chr29_14284832     HPrz    T    G        1      2        2 
  29 chr29_14284832     ZBoe    T    G        0      0        2 
  29 chr29_14284832     ZGre    T    G        0      0        2 
  29 chr29_14284832     ZHar    T    G        0      0        2 
  29 chr29_14284832   Sample    T    G        0      0        2 
  29 chr29_14287758     AAsi    C    A        0      0        2 
  29 chr29_14287758     AKia    C    A        0      0        2 
  29 chr29_14287758     AOna    C    A        0      0        2 
  29 chr29_14287758     ASom    C    A        0      0        2 
  29 chr29_14287758     HCab    C    A        0      0        2 
  29 chr29_14287758     HPrz    C    A        0      0        2 
  29 chr29_14287758     ZBoe    C    A        0      0        2 
  29 chr29_14287758     ZGre    C    A      0.5      1        2 
  29 chr29_14287758     ZHar    C    A        0      0        2 
  29 chr29_14287758   Sample    C    A        0      0        2 
  29 chr29_14292028     AAsi    G    A        0      0        2 
  29 chr29_14292028     AKia    G    A        1      2        2 
  29 chr29_14292028     AOna    G    A        0      0        2 
  29 chr29_14292028     ASom    G    A        0      0        2 
  29 chr29_14292028     HCab    G    A        0      0        2 
  29 chr29_14292028     HPrz    G    A        0      0        2 
  29 chr29_14292028     ZBoe    G    A        0      0        2 
  29 chr29_14292028     ZGre    G    A        0      0        2 
  29 chr29_14292028     ZHar    G    A        0      0        2 
  29 chr29_14292028   Sample    G    A        0      0        2 
  29 chr29_14294521     AAsi    C    G        0      0        2 
  29 chr29_14294521     AKia    C    G        0      0        2 
  29 chr29_14294521     AOna    C    G        0      0        2 
  29 chr29_14294521     ASom    C    G        0      0        2 
  29 chr29_14294521     HCab    C    G        1      2        2 
  29 chr29_14294521     HPrz    C    G        1      2        2 
  29 chr29_14294521     ZBoe    C    G        0      0        2 
  29 chr29_14294521     ZGre    C    G        0      0        2 
  29 chr29_14294521     ZHar    C    G        0      0        2 
  29 chr29_14294521   Sample    C    G        0      0        2 
  29 chr29_14295598     AAsi    A    G        0      0        2 
  29 chr29_14295598     AKia    A    G        0      0        2 
  29 chr29_14295598     AOna    A    G        0      0        2 
  29 chr29_14295598     ASom    A    G        0      0        2 
  29 chr29_14295598     HCab    A    G        0      0        2 
  29 chr29_14295598     HPrz    A    G        1      2        2 
  29 chr29_14295598     ZBoe    A    G        0      0        2 
  29 chr29_14295598     ZGre    A    G        0      0        2 
  29 chr29_14295598     ZHar    A    G        0      0        2 
  29 chr29_14295598   Sample    A    G        0      0        2 
  29 chr29_14297154     AAsi    A    G        0      0        2 
  29 chr29_14297154     AKia    A    G        0      0        2 
  29 chr29_14297154     AOna    A    G        0      0        2 
  29 chr29_14297154     ASom    A    G        0      0        2 
  29 chr29_14297154     HCab    A    G        1      2        2 
  29 chr29_14297154     HPrz    A    G        1      2        2 
  29 chr29_14297154     ZBoe    A    G        0      0        2 
  29 chr29_14297154     ZGre    A    G        0      0        2 
  29 chr29_14297154     ZHar    A    G        0      0        2 
  29 chr29_14297154   Sample    A    G        0      0        2 
  29 chr29_14317305     AAsi    A    G        0      0        2 
  29 chr29_14317305     AKia    A    G        0      0        2 
  29 chr29_14317305     AOna    A    G        0      0        2 
  29 chr29_14317305     ASom    A    G        0      0        2 
  29 chr29_14317305     HCab    A    G        0      0        2 
  29 chr29_14317305     HPrz    A    G        0      0        2 
  29 chr29_14317305     ZBoe    A    G        1      2        2 
  29 chr29_14317305     ZGre    A    G        0      0        2 
  29 chr29_14317305     ZHar    A    G        0      0        2 
  29 chr29_14317305   Sample    A    G        0      0        2 
  29 chr29_14318564     AAsi    T    C        0      0        2 
  29 chr29_14318564     AKia    T    C        0      0        2 
  29 chr29_14318564     AOna    T    C        0      0        2 
  29 chr29_14318564     ASom    T    C        0      0        2 
  29 chr29_14318564     HCab    T    C        1      2        2 
  29 chr29_14318564     HPrz    T    C        1      2        2 
  29 chr29_14318564     ZBoe    T    C        0      0        2 
  29 chr29_14318564     ZGre    T    C        0      0        2 
  29 chr29_14318564     ZHar    T    C        0      0        2 
  29 chr29_14318564   Sample    T    C        0      0        2 
  29 chr29_14323440     AAsi    T    A        0      0        2 
  29 chr29_14323440     AKia    T    A        0      0        2 
  29 chr29_14323440     AOna    T    A        0      0        2 
  29 chr29_14323440     ASom    T    A        0      0        2 
  29 chr29_14323440     HCab    T    A      0.5      1        2 
  29 chr29_14323440     HPrz    T    A        0      0        2 
  29 chr29_14323440     ZBoe    T    A        0      0        2 
  29 chr29_14323440     ZGre    T    A        0      0        2 
  29 chr29_14323440     ZHar    T    A        0      0        2 
  29 chr29_14323440   Sample    T    A        0      0        2 
  29 chr29_14324586     AAsi    A    G        0      0        2 
  29 chr29_14324586     AKia    A    G        0      0        2 
  29 chr29_14324586     AOna    A    G        0      0        2 
  29 chr29_14324586     ASom    A    G        0      0        2 
  29 chr29_14324586     HCab    A    G        1      2        2 
  29 chr29_14324586     HPrz    A    G        1      2        2 
  29 chr29_14324586     ZBoe    A    G        0      0        2 
  29 chr29_14324586     ZGre    A    G        0      0        2 
  29 chr29_14324586     ZHar    A    G        0      0        2 
  29 chr29_14324586   Sample    A    G        0      0        2 
  29 chr29_14326651     AAsi    T    C        0      0        2 
  29 chr29_14326651     AKia    T    C        0      0        2 
  29 chr29_14326651     AOna    T    C        0      0        2 
  29 chr29_14326651     ASom    T    C        0      0        2 
  29 chr29_14326651     HCab    T    C        1      2        2 
  29 chr29_14326651     HPrz    T    C        1      2        2 
  29 chr29_14326651     ZBoe    T    C        0      0        2 
  29 chr29_14326651     ZGre    T    C        0      0        2 
  29 chr29_14326651     ZHar    T    C        0      0        2 
  29 chr29_14326651   Sample    T    C        0      0        2 
  29 chr29_14328559     AAsi    C    G        0      0        2 
  29 chr29_14328559     AKia    C    G        0      0        2 
  29 chr29_14328559     AOna    C    G        0      0        2 
  29 chr29_14328559     ASom    C    G        0      0        2 
  29 chr29_14328559     HCab    C    G        0      0        2 
  29 chr29_14328559     HPrz    C    G        0      0        2 
  29 chr29_14328559     ZBoe    C    G        0      0        2 
  29 chr29_14328559     ZGre    C    G      0.5      1        2 
  29 chr29_14328559     ZHar    C    G        0      0        2 
  29 chr29_14328559   Sample    C    G        0      0        2 
  29 chr29_14335872     AAsi    A    G        0      0        2 
  29 chr29_14335872     AKia    A    G        1      2        2 
  29 chr29_14335872     AOna    A    G        0      0        2 
  29 chr29_14335872     ASom    A    G        0      0        2 
  29 chr29_14335872     HCab    A    G        0      0        2 
  29 chr29_14335872     HPrz    A    G        0      0        2 
  29 chr29_14335872     ZBoe    A    G        0      0        2 
  29 chr29_14335872     ZGre    A    G        0      0        2 
  29 chr29_14335872     ZHar    A    G        0      0        2 
  29 chr29_14335872   Sample    A    G        0      0        2 
  29 chr29_14339644     AAsi    T    C        0      0        2 
  29 chr29_14339644     AKia    T    C        0      0        2 
  29 chr29_14339644     AOna    T    C        0      0        2 
  29 chr29_14339644     ASom    T    C        0      0        2 
  29 chr29_14339644     HCab    T    C        0      0        2 
  29 chr29_14339644     HPrz    T    C        0      0        2 
  29 chr29_14339644     ZBoe    T    C        0      0        2 
  29 chr29_14339644     ZGre    T    C      0.5      1        2 
  29 chr29_14339644     ZHar    T    C        0      0        2 
  29 chr29_14339644   Sample    T    C        0      0        2 
  29 chr29_14342632     AAsi    C    A        0      0        2 
  29 chr29_14342632     AKia    C    A        0      0        2 
  29 chr29_14342632     AOna    C    A        0      0        2 
  29 chr29_14342632     ASom    C    A        0      0        2 
  29 chr29_14342632     HCab    C    A        0      0        2 
  29 chr29_14342632     HPrz    C    A        0      0        2 
  29 chr29_14342632     ZBoe    C    A        0      0        2 
  29 chr29_14342632     ZGre    C    A        1      2        2 
  29 chr29_14342632     ZHar    C    A        0      0        2 
  29 chr29_14342632   Sample    C    A        0      0        2 
  29 chr29_14352048     AAsi    A    T        1      2        2 
  29 chr29_14352048     AKia    A    T        0      0        2 
  29 chr29_14352048     AOna    A    T        0      0        2 
  29 chr29_14352048     ASom    A    T        1      2        2 
  29 chr29_14352048     HCab    A    T        0      0        2 
  29 chr29_14352048     HPrz    A    T        0      0        2 
  29 chr29_14352048     ZBoe    A    T        0      0        2 
  29 chr29_14352048     ZGre    A    T        0      0        2 
  29 chr29_14352048     ZHar    A    T        0      0        2 
  29 chr29_14352048   Sample    A    T        1      2        2 
  29 chr29_14367590     AAsi    C    T        0      0        2 
  29 chr29_14367590     AKia    C    T        0      0        2 
  29 chr29_14367590     AOna    C    T        0      0        2 
  29 chr29_14367590     ASom    C    T        0      0        2 
  29 chr29_14367590     HCab    C    T        1      2        2 
  29 chr29_14367590     HPrz    C    T        1      2        2 
  29 chr29_14367590     ZBoe    C    T        0      0        2 
  29 chr29_14367590     ZGre    C    T        0      0        2 
  29 chr29_14367590     ZHar    C    T        0      0        2 
  29 chr29_14367590   Sample    C    T        0      0        2 
  29 chr29_14368682     AAsi    A    C        0      0        2 
  29 chr29_14368682     AKia    A    C        0      0        2 
  29 chr29_14368682     AOna    A    C        0      0        2 
  29 chr29_14368682     ASom    A    C        0      0        2 
  29 chr29_14368682     HCab    A    C        1      2        2 
  29 chr29_14368682     HPrz    A    C        1      2        2 
  29 chr29_14368682     ZBoe    A    C        0      0        2 
  29 chr29_14368682     ZGre    A    C        0      0        2 
  29 chr29_14368682     ZHar    A    C        0      0        2 
  29 chr29_14368682   Sample    A    C        0      0        2 
  29 chr29_14371734     AAsi    A    T        0      0        2 
  29 chr29_14371734     AKia    A    T        0      0        2 
  29 chr29_14371734     AOna    A    T        0      0        2 
  29 chr29_14371734     ASom    A    T        0      0        2 
  29 chr29_14371734     HCab    A    T        0      0        2 
  29 chr29_14371734     HPrz    A    T        0      0        2 
  29 chr29_14371734     ZBoe    A    T        0      0        2 
  29 chr29_14371734     ZGre    A    T        1      2        2 
  29 chr29_14371734     ZHar    A    T        0      0        2 
  29 chr29_14371734   Sample    A    T        0      0        2 
  29 chr29_14373109     AAsi    G    A        0      0        2 
  29 chr29_14373109     AKia    G    A        0      0        2 
  29 chr29_14373109     AOna    G    A        0      0        2 
  29 chr29_14373109     ASom    G    A        0      0        2 
  29 chr29_14373109     HCab    G    A        0      0        2 
  29 chr29_14373109     HPrz    G    A        0      0        2 
  29 chr29_14373109     ZBoe    G    A        0      0        2 
  29 chr29_14373109     ZGre    G    A        0      0        2 
  29 chr29_14373109     ZHar    G    A        1      2        2 
  29 chr29_14373109   Sample    G    A        0      0        2 
  29 chr29_14375887     AAsi    C    T        0      0        2 
  29 chr29_14375887     AKia    C    T      0.5      1        2 
  29 chr29_14375887     AOna    C    T        0      0        2 
  29 chr29_14375887     ASom    C    T        0      0        2 
  29 chr29_14375887     HCab    C    T        0      0        2 
  29 chr29_14375887     HPrz    C    T        0      0        2 
  29 chr29_14375887     ZBoe    C    T        0      0        2 
  29 chr29_14375887     ZGre    C    T        0      0        2 
  29 chr29_14375887     ZHar    C    T        0      0        2 
  29 chr29_14375887   Sample    C    T        0      0        2 
  29 chr29_14376112     AAsi    A    G        0      0        2 
  29 chr29_14376112     AKia    A    G        0      0        2 
  29 chr29_14376112     AOna    A    G        0      0        2 
  29 chr29_14376112     ASom    A    G        0      0        2 
  29 chr29_14376112     HCab    A    G        0      0        2 
  29 chr29_14376112     HPrz    A    G        0      0        2 
  29 chr29_14376112     ZBoe    A    G        1      2        2 
  29 chr29_14376112     ZGre    A    G        0      0        2 
  29 chr29_14376112     ZHar    A    G        0      0        2 
  29 chr29_14376112   Sample    A    G        0      0        2 
  29 chr29_14377318     AAsi    G    T        0      0        2 
  29 chr29_14377318     AKia    G    T        0      0        2 
  29 chr29_14377318     AOna    G    T        0      0        2 
  29 chr29_14377318     ASom    G    T        0      0        2 
  29 chr29_14377318     HCab    G    T        0      0        2 
  29 chr29_14377318     HPrz    G    T        0      0        2 
  29 chr29_14377318     ZBoe    G    T        1      2        2 
  29 chr29_14377318     ZGre    G    T        1      2        2 
  29 chr29_14377318     ZHar    G    T        1      2        2 
  29 chr29_14377318   Sample    G    T        0      0        2 
  29 chr29_14379427     AAsi    C    T        0      0        2 
  29 chr29_14379427     AKia    C    T        0      0        2 
  29 chr29_14379427     AOna    C    T        0      0        2 
  29 chr29_14379427     ASom    C    T        0      0        2 
  29 chr29_14379427     HCab    C    T        0      0        2 
  29 chr29_14379427     HPrz    C    T        0      0        2 
  29 chr29_14379427     ZBoe    C    T        0      0        2 
  29 chr29_14379427     ZGre    C    T        0      0        2 
  29 chr29_14379427     ZHar    C    T        1      2        2 
  29 chr29_14379427   Sample    C    T        0      0        2 
  29 chr29_14391379     AAsi    C    T        0      0        2 
  29 chr29_14391379     AKia    C    T        0      0        2 
  29 chr29_14391379     AOna    C    T        0      0        2 
  29 chr29_14391379     ASom    C    T        1      2        2 
  29 chr29_14391379     HCab    C    T        0      0        2 
  29 chr29_14391379     HPrz    C    T        0      0        2 
  29 chr29_14391379     ZBoe    C    T        0      0        2 
  29 chr29_14391379     ZGre    C    T        0      0        2 
  29 chr29_14391379     ZHar    C    T        0      0        2 
  29 chr29_14391379   Sample    C    T        0      0        2 
  29 chr29_14397532     AAsi    G    A        0      0        2 
  29 chr29_14397532     AKia    G    A        0      0        2 
  29 chr29_14397532     AOna    G    A        0      0        2 
  29 chr29_14397532     ASom    G    A        0      0        2 
  29 chr29_14397532     HCab    G    A        0      0        2 
  29 chr29_14397532     HPrz    G    A        0      0        2 
  29 chr29_14397532     ZBoe    G    A        0      0        2 
  29 chr29_14397532     ZGre    G    A      0.5      1        2 
  29 chr29_14397532     ZHar    G    A        0      0        2 
  29 chr29_14397532   Sample    G    A        0      0        2 
  29 chr29_14407898     AAsi    A    G        0      0        2 
  29 chr29_14407898     AKia    A    G        0      0        2 
  29 chr29_14407898     AOna    A    G        0      0        2 
  29 chr29_14407898     ASom    A    G        0      0        2 
  29 chr29_14407898     HCab    A    G        1      2        2 
  29 chr29_14407898     HPrz    A    G        1      2        2 
  29 chr29_14407898     ZBoe    A    G        0      0        2 
  29 chr29_14407898     ZGre    A    G        0      0        2 
  29 chr29_14407898     ZHar    A    G        0      0        2 
  29 chr29_14407898   Sample    A    G        0      0        2 
  29 chr29_14432327     AAsi    A    G        0      0        2 
  29 chr29_14432327     AKia    A    G        1      2        2 
  29 chr29_14432327     AOna    A    G        1      2        2 
  29 chr29_14432327     ASom    A    G        0      0        2 
  29 chr29_14432327     HCab    A    G        0      0        2 
  29 chr29_14432327     HPrz    A    G        0      0        2 
  29 chr29_14432327     ZBoe    A    G        0      0        2 
  29 chr29_14432327     ZGre    A    G        0      0        2 
  29 chr29_14432327     ZHar    A    G        0      0        2 
  29 chr29_14432327   Sample    A    G        0      0        2 
  29 chr29_14441349     AAsi    T    G        0      0        2 
  29 chr29_14441349     AKia    T    G        0      0        2 
  29 chr29_14441349     AOna    T    G        0      0        2 
  29 chr29_14441349     ASom    T    G        0      0        2 
  29 chr29_14441349     HCab    T    G        1      2        2 
  29 chr29_14441349     HPrz    T    G        1      2        2 
  29 chr29_14441349     ZBoe    T    G        0      0        2 
  29 chr29_14441349     ZGre    T    G        0      0        2 
  29 chr29_14441349     ZHar    T    G        0      0        2 
  29 chr29_14441349   Sample    T    G        0      0        2 
  29 chr29_14442891     AAsi    T    A        0      0        2 
  29 chr29_14442891     AKia    T    A        0      0        2 
  29 chr29_14442891     AOna    T    A        0      0        2 
  29 chr29_14442891     ASom    T    A        0      0        2 
  29 chr29_14442891     HCab    T    A        1      2        2 
  29 chr29_14442891     HPrz    T    A        1      2        2 
  29 chr29_14442891     ZBoe    T    A        0      0        2 
  29 chr29_14442891     ZGre    T    A        0      0        2 
  29 chr29_14442891     ZHar    T    A        0      0        2 
  29 chr29_14442891   Sample    T    A        0      0        2 
  29 chr29_14443538     AAsi    C    G        0      0        2 
  29 chr29_14443538     AKia    C    G        0      0        2 
  29 chr29_14443538     AOna    C    G        0      0        2 
  29 chr29_14443538     ASom    C    G        0      0        2 
  29 chr29_14443538     HCab    C    G        0      0        2 
  29 chr29_14443538     HPrz    C    G        0      0        2 
  29 chr29_14443538     ZBoe    C    G        1      2        2 
  29 chr29_14443538     ZGre    C    G        1      2        2 
  29 chr29_14443538     ZHar    C    G        1      2        2 
  29 chr29_14443538   Sample    C    G        0      0        2 
  29 chr29_14445559     AAsi    G    T        0      0        2 
  29 chr29_14445559     AKia    G    T        0      0        2 
  29 chr29_14445559     AOna    G    T        0      0        2 
  29 chr29_14445559     ASom    G    T        0      0        2 
  29 chr29_14445559     HCab    G    T        1      2        2 
  29 chr29_14445559     HPrz    G    T        1      2        2 
  29 chr29_14445559     ZBoe    G    T        0      0        2 
  29 chr29_14445559     ZGre    G    T        0      0        2 
  29 chr29_14445559     ZHar    G    T        0      0        2 
  29 chr29_14445559   Sample    G    T        0      0        2 
  29 chr29_14445921     AAsi    G    T        0      0        2 
  29 chr29_14445921     AKia    G    T        1      2        2 
  29 chr29_14445921     AOna    G    T        1      2        2 
  29 chr29_14445921     ASom    G    T        0      0        2 
  29 chr29_14445921     HCab    G    T        0      0        2 
  29 chr29_14445921     HPrz    G    T        0      0        2 
  29 chr29_14445921     ZBoe    G    T        0      0        2 
  29 chr29_14445921     ZGre    G    T        0      0        2 
  29 chr29_14445921     ZHar    G    T        0      0        2 
  29 chr29_14445921   Sample    G    T        0      0        2 
  29 chr29_14447080     AAsi    A    G        1      2        2 
  29 chr29_14447080     AKia    A    G        0      0        2 
  29 chr29_14447080     AOna    A    G        0      0        2 
  29 chr29_14447080     ASom    A    G        1      2        2 
  29 chr29_14447080     HCab    A    G        0      0        2 
  29 chr29_14447080     HPrz    A    G        0      0        2 
  29 chr29_14447080     ZBoe    A    G        0      0        2 
  29 chr29_14447080     ZGre    A    G        0      0        2 
  29 chr29_14447080     ZHar    A    G        0      0        2 
  29 chr29_14447080   Sample    A    G        1      2        2 
  29 chr29_14454120     AAsi    C    A        0      0        2 
  29 chr29_14454120     AKia    C    A        0      0        2 
  29 chr29_14454120     AOna    C    A        0      0        2 
  29 chr29_14454120     ASom    C    A        0      0        2 
  29 chr29_14454120     HCab    C    A        1      2        2 
  29 chr29_14454120     HPrz    C    A        1      2        2 
  29 chr29_14454120     ZBoe    C    A        0      0        2 
  29 chr29_14454120     ZGre    C    A        0      0        2 
  29 chr29_14454120     ZHar    C    A        0      0        2 
  29 chr29_14454120   Sample    C    A        0      0        2 
  29 chr29_14461576     AAsi    C    A        1      2        2 
  29 chr29_14461576     AKia    C    A        0      0        2 
  29 chr29_14461576     AOna    C    A        0      0        2 
  29 chr29_14461576     ASom    C    A        1      2        2 
  29 chr29_14461576     HCab    C    A        0      0        2 
  29 chr29_14461576     HPrz    C    A        0      0        2 
  29 chr29_14461576     ZBoe    C    A        0      0        2 
  29 chr29_14461576     ZGre    C    A        0      0        2 
  29 chr29_14461576     ZHar    C    A        0      0        2 
  29 chr29_14461576   Sample    C    A        1      2        2 
  29 chr29_14478059     AAsi    C    T        1      2        2 
  29 chr29_14478059     AKia    C    T        1      2        2 
  29 chr29_14478059     AOna    C    T        1      2        2 
  29 chr29_14478059     ASom    C    T        1      2        2 
  29 chr29_14478059     HCab    C    T        0      0        2 
  29 chr29_14478059     HPrz    C    T        0      0        2 
  29 chr29_14478059     ZBoe    C    T        0      0        2 
  29 chr29_14478059     ZGre    C    T        0      0        2 
  29 chr29_14478059     ZHar    C    T        0      0        2 
  29 chr29_14478059   Sample    C    T        1      2        2 
  29 chr29_14478192     AAsi    G    C        0      0        2 
  29 chr29_14478192     AKia    G    C        0      0        2 
  29 chr29_14478192     AOna    G    C        0      0        2 
  29 chr29_14478192     ASom    G    C        0      0        2 
  29 chr29_14478192     HCab    G    C        0      0        2 
  29 chr29_14478192     HPrz    G    C        0      0        2 
  29 chr29_14478192     ZBoe    G    C        0      0        2 
  29 chr29_14478192     ZGre    G    C      0.5      1        2 
  29 chr29_14478192     ZHar    G    C        0      0        2 
  29 chr29_14478192   Sample    G    C        0      0        2 
  29 chr29_14482368     AAsi    T    C        1      2        2 
  29 chr29_14482368     AKia    T    C        0      0        2 
  29 chr29_14482368     AOna    T    C        0      0        2 
  29 chr29_14482368     ASom    T    C        1      2        2 
  29 chr29_14482368     HCab    T    C        0      0        2 
  29 chr29_14482368     HPrz    T    C        0      0        2 
  29 chr29_14482368     ZBoe    T    C        0      0        2 
  29 chr29_14482368     ZGre    T    C        0      0        2 
  29 chr29_14482368     ZHar    T    C        0      0        2 
  29 chr29_14482368   Sample    T    C        1      2        2 
  29 chr29_14483874     AAsi    G    C        0      0        2 
  29 chr29_14483874     AKia    G    C        0      0        2 
  29 chr29_14483874     AOna    G    C        0      0        2 
  29 chr29_14483874     ASom    G    C        0      0        2 
  29 chr29_14483874     HCab    G    C        1      2        2 
  29 chr29_14483874     HPrz    G    C        1      2        2 
  29 chr29_14483874     ZBoe    G    C        0      0        2 
  29 chr29_14483874     ZGre    G    C        0      0        2 
  29 chr29_14483874     ZHar    G    C        0      0        2 
  29 chr29_14483874   Sample    G    C        0      0        2 
  29 chr29_14498455     AAsi    G    A        0      0        2 
  29 chr29_14498455     AKia    G    A        1      2        2 
  29 chr29_14498455     AOna    G    A        1      2        2 
  29 chr29_14498455     ASom    G    A        0      0        2 
  29 chr29_14498455     HCab    G    A        0      0        2 
  29 chr29_14498455     HPrz    G    A        0      0        2 
  29 chr29_14498455     ZBoe    G    A        0      0        2 
  29 chr29_14498455     ZGre    G    A        0      0        2 
  29 chr29_14498455     ZHar    G    A        0      0        2 
  29 chr29_14498455   Sample    G    A        0      0        2 
  29 chr29_14511943     AAsi    A    G        0      0        2 
  29 chr29_14511943     AKia    A    G        0      0        2 
  29 chr29_14511943     AOna    A    G        0      0        2 
  29 chr29_14511943     ASom    A    G        0      0        2 
  29 chr29_14511943     HCab    A    G        0      0        2 
  29 chr29_14511943     HPrz    A    G        0      0        2 
  29 chr29_14511943     ZBoe    A    G        0      0        2 
  29 chr29_14511943     ZGre    A    G        1      2        2 
  29 chr29_14511943     ZHar    A    G        0      0        2 
  29 chr29_14511943   Sample    A    G        0      0        2 
  29 chr29_14515372     AAsi    T    C        0      0        2 
  29 chr29_14515372     AKia    T    C        0      0        2 
  29 chr29_14515372     AOna    T    C        0      0        2 
  29 chr29_14515372     ASom    T    C        0      0        2 
  29 chr29_14515372     HCab    T    C        0      0        2 
  29 chr29_14515372     HPrz    T    C        0      0        2 
  29 chr29_14515372     ZBoe    T    C      0.5      1        2 
  29 chr29_14515372     ZGre    T    C        0      0        2 
  29 chr29_14515372     ZHar    T    C        0      0        2 
  29 chr29_14515372   Sample    T    C        0      0        2 
  29 chr29_14515767     AAsi    C    A        0      0        2 
  29 chr29_14515767     AKia    C    A        0      0        2 
  29 chr29_14515767     AOna    C    A        0      0        2 
  29 chr29_14515767     ASom    C    A        0      0        2 
  29 chr29_14515767     HCab    C    A      0.5      1        2 
  29 chr29_14515767     HPrz    C    A        0      0        2 
  29 chr29_14515767     ZBoe    C    A        0      0        2 
  29 chr29_14515767     ZGre    C    A        0      0        2 
  29 chr29_14515767     ZHar    C    A        0      0        2 
  29 chr29_14515767   Sample    C    A        0      0        2 
  29 chr29_14517870     AAsi    A    G        0      0        2 
  29 chr29_14517870     AKia    A    G        0      0        2 
  29 chr29_14517870     AOna    A    G        0      0        2 
  29 chr29_14517870     ASom    A    G        0      0        2 
  29 chr29_14517870     HCab    A    G        0      0        2 
  29 chr29_14517870     HPrz    A    G        0      0        2 
  29 chr29_14517870     ZBoe    A    G        0      0        2 
  29 chr29_14517870     ZGre    A    G        0      0        2 
  29 chr29_14517870     ZHar    A    G        1      2        2 
  29 chr29_14517870   Sample    A    G        0      0        2 
  29 chr29_14518121     AAsi    C    A        0      0        2 
  29 chr29_14518121     AKia    C    A        0      0        2 
  29 chr29_14518121     AOna    C    A        0      0        2 
  29 chr29_14518121     ASom    C    A        0      0        2 
  29 chr29_14518121     HCab    C    A        1      2        2 
  29 chr29_14518121     HPrz    C    A        1      2        2 
  29 chr29_14518121     ZBoe    C    A        0      0        2 
  29 chr29_14518121     ZGre    C    A        0      0        2 
  29 chr29_14518121     ZHar    C    A        0      0        2 
  29 chr29_14518121   Sample    C    A        0      0        2 
  29 chr29_14525089     AAsi    A    C        0      0        2 
  29 chr29_14525089     AKia    A    C        0      0        2 
  29 chr29_14525089     AOna    A    C        0      0        2 
  29 chr29_14525089     ASom    A    C        0      0        2 
  29 chr29_14525089     HCab    A    C        1      2        2 
  29 chr29_14525089     HPrz    A    C        1      2        2 
  29 chr29_14525089     ZBoe    A    C        0      0        2 
  29 chr29_14525089     ZGre    A    C        0      0        2 
  29 chr29_14525089     ZHar    A    C        0      0        2 
  29 chr29_14525089   Sample    A    C        0      0        2 
  29 chr29_14542184     AAsi    C    T        0      0        2 
  29 chr29_14542184     AKia    C    T        0      0        2 
  29 chr29_14542184     AOna    C    T        0      0        2 
  29 chr29_14542184     ASom    C    T        0      0        2 
  29 chr29_14542184     HCab    C    T        1      2        2 
  29 chr29_14542184     HPrz    C    T        1      2        2 
  29 chr29_14542184     ZBoe    C    T        0      0        2 
  29 chr29_14542184     ZGre    C    T        0      0        2 
  29 chr29_14542184     ZHar    C    T        0      0        2 
  29 chr29_14542184   Sample    C    T        0      0        2 
  29 chr29_14548038     AAsi    A    G        0      0        2 
  29 chr29_14548038     AKia    A    G        0      0        2 
  29 chr29_14548038     AOna    A    G        0      0        2 
  29 chr29_14548038     ASom    A    G        0      0        2 
  29 chr29_14548038     HCab    A    G        0      0        2 
  29 chr29_14548038     HPrz    A    G        0      0        2 
  29 chr29_14548038     ZBoe    A    G        0      0        2 
  29 chr29_14548038     ZGre    A    G        0      0        2 
  29 chr29_14548038     ZHar    A    G        1      2        2 
  29 chr29_14548038   Sample    A    G        0      0        2 
  29 chr29_14561777     AAsi    T    A        0      0        2 
  29 chr29_14561777     AKia    T    A        0      0        2 
  29 chr29_14561777     AOna    T    A        0      0        2 
  29 chr29_14561777     ASom    T    A        0      0        2 
  29 chr29_14561777     HCab    T    A        0      0        2 
  29 chr29_14561777     HPrz    T    A        0      0        2 
  29 chr29_14561777     ZBoe    T    A        1      2        2 
  29 chr29_14561777     ZGre    T    A        0      0        2 
  29 chr29_14561777     ZHar    T    A        0      0        2 
  29 chr29_14561777   Sample    T    A        0      0        2 
  29 chr29_14562878     AAsi    C    T        0      0        2 
  29 chr29_14562878     AKia    C    T        1      2        2 
  29 chr29_14562878     AOna    C    T        1      2        2 
  29 chr29_14562878     ASom    C    T        0      0        2 
  29 chr29_14562878     HCab    C    T        0      0        2 
  29 chr29_14562878     HPrz    C    T        0      0        2 
  29 chr29_14562878     ZBoe    C    T        0      0        2 
  29 chr29_14562878     ZGre    C    T        0      0        2 
  29 chr29_14562878     ZHar    C    T        0      0        2 
  29 chr29_14562878   Sample    C    T        0      0        2 
  29 chr29_14563479     AAsi    A    G        0      0        2 
  29 chr29_14563479     AKia    A    G        0      0        2 
  29 chr29_14563479     AOna    A    G        0      0        2 
  29 chr29_14563479     ASom    A    G        0      0        2 
  29 chr29_14563479     HCab    A    G        1      2        2 
  29 chr29_14563479     HPrz    A    G        1      2        2 
  29 chr29_14563479     ZBoe    A    G        0      0        2 
  29 chr29_14563479     ZGre    A    G        0      0        2 
  29 chr29_14563479     ZHar    A    G        0      0        2 
  29 chr29_14563479   Sample    A    G        0      0        2 
  29 chr29_14566662     AAsi    A    G        0      0        2 
  29 chr29_14566662     AKia    A    G        0      0        2 
  29 chr29_14566662     AOna    A    G        0      0        2 
  29 chr29_14566662     ASom    A    G        0      0        2 
  29 chr29_14566662     HCab    A    G        0      0        2 
  29 chr29_14566662     HPrz    A    G        0      0        2 
  29 chr29_14566662     ZBoe    A    G        0      0        2 
  29 chr29_14566662     ZGre    A    G        0      0        2 
  29 chr29_14566662     ZHar    A    G        1      2        2 
  29 chr29_14566662   Sample    A    G        0      0        2 
  29 chr29_14582966     AAsi    G    C        0      0        2 
  29 chr29_14582966     AKia    G    C        0      0        2 
  29 chr29_14582966     AOna    G    C        0      0        2 
  29 chr29_14582966     ASom    G    C        0      0        2 
  29 chr29_14582966     HCab    G    C        1      2        2 
  29 chr29_14582966     HPrz    G    C        1      2        2 
  29 chr29_14582966     ZBoe    G    C        0      0        2 
  29 chr29_14582966     ZGre    G    C        0      0        2 
  29 chr29_14582966     ZHar    G    C        0      0        2 
  29 chr29_14582966   Sample    G    C        0      0        2 
  29 chr29_14586221     AAsi    T    C        0      0        2 
  29 chr29_14586221     AKia    T    C        1      2        2 
  29 chr29_14586221     AOna    T    C        0      0        2 
  29 chr29_14586221     ASom    T    C        0      0        2 
  29 chr29_14586221     HCab    T    C        0      0        2 
  29 chr29_14586221     HPrz    T    C        0      0        2 
  29 chr29_14586221     ZBoe    T    C        0      0        2 
  29 chr29_14586221     ZGre    T    C        0      0        2 
  29 chr29_14586221     ZHar    T    C        0      0        2 
  29 chr29_14586221   Sample    T    C        0      0        2 
  29 chr29_14618637     AAsi    T    C        0      0        2 
  29 chr29_14618637     AKia    T    C        0      0        2 
  29 chr29_14618637     AOna    T    C        0      0        2 
  29 chr29_14618637     ASom    T    C        0      0        2 
  29 chr29_14618637     HCab    T    C        1      2        2 
  29 chr29_14618637     HPrz    T    C        1      2        2 
  29 chr29_14618637     ZBoe    T    C        0      0        2 
  29 chr29_14618637     ZGre    T    C        0      0        2 
  29 chr29_14618637     ZHar    T    C        0      0        2 
  29 chr29_14618637   Sample    T    C        0      0        2 
  29 chr29_14622453     AAsi    G    C        0      0        2 
  29 chr29_14622453     AKia    G    C        0      0        2 
  29 chr29_14622453     AOna    G    C        0      0        2 
  29 chr29_14622453     ASom    G    C        0      0        2 
  29 chr29_14622453     HCab    G    C        1      2        2 
  29 chr29_14622453     HPrz    G    C        1      2        2 
  29 chr29_14622453     ZBoe    G    C        0      0        2 
  29 chr29_14622453     ZGre    G    C        0      0        2 
  29 chr29_14622453     ZHar    G    C        0      0        2 
  29 chr29_14622453   Sample    G    C        0      0        2 
  29 chr29_14632950     AAsi    A    G        0      0        2 
  29 chr29_14632950     AKia    A    G        0      0        2 
  29 chr29_14632950     AOna    A    G        0      0        2 
  29 chr29_14632950     ASom    A    G        0      0        2 
  29 chr29_14632950     HCab    A    G        0      0        2 
  29 chr29_14632950     HPrz    A    G        0      0        2 
  29 chr29_14632950     ZBoe    A    G        0      0        2 
  29 chr29_14632950     ZGre    A    G        1      2        2 
  29 chr29_14632950     ZHar    A    G        0      0        2 
  29 chr29_14632950   Sample    A    G        0      0        2 
  29 chr29_14653879     AAsi    G    C        0      0        2 
  29 chr29_14653879     AKia    G    C        0      0        2 
  29 chr29_14653879     AOna    G    C        0      0        2 
  29 chr29_14653879     ASom    G    C        0      0        2 
  29 chr29_14653879     HCab    G    C        0      0        2 
  29 chr29_14653879     HPrz    G    C        0      0        2 
  29 chr29_14653879     ZBoe    G    C        0      0        2 
  29 chr29_14653879     ZGre    G    C        0      0        2 
  29 chr29_14653879     ZHar    G    C        1      2        2 
  29 chr29_14653879   Sample    G    C        0      0        2 
  29 chr29_14662682     AAsi    T    G        0      0        2 
  29 chr29_14662682     AKia    T    G        0      0        2 
  29 chr29_14662682     AOna    T    G        0      0        2 
  29 chr29_14662682     ASom    T    G        0      0        2 
  29 chr29_14662682     HCab    T    G      0.5      1        2 
  29 chr29_14662682     HPrz    T    G        0      0        2 
  29 chr29_14662682     ZBoe    T    G        0      0        2 
  29 chr29_14662682     ZGre    T    G        0      0        2 
  29 chr29_14662682     ZHar    T    G        0      0        2 
  29 chr29_14662682   Sample    T    G        0      0        2 
  29 chr29_14672543     AAsi    T    C        0      0        2 
  29 chr29_14672543     AKia    T    C      0.5      1        2 
  29 chr29_14672543     AOna    T    C        0      0        2 
  29 chr29_14672543     ASom    T    C        0      0        2 
  29 chr29_14672543     HCab    T    C        0      0        2 
  29 chr29_14672543     HPrz    T    C        0      0        2 
  29 chr29_14672543     ZBoe    T    C        0      0        2 
  29 chr29_14672543     ZGre    T    C        0      0        2 
  29 chr29_14672543     ZHar    T    C        0      0        2 
  29 chr29_14672543   Sample    T    C        0      0        2 
  29 chr29_14676922     AAsi    A    C        0      0        2 
  29 chr29_14676922     AKia    A    C        0      0        2 
  29 chr29_14676922     AOna    A    C        0      0        2 
  29 chr29_14676922     ASom    A    C        0      0        2 
  29 chr29_14676922     HCab    A    C        1      2        2 
  29 chr29_14676922     HPrz    A    C        1      2        2 
  29 chr29_14676922     ZBoe    A    C        0      0        2 
  29 chr29_14676922     ZGre    A    C        0      0        2 
  29 chr29_14676922     ZHar    A    C        0      0        2 
  29 chr29_14676922   Sample    A    C        0      0        2 
  29 chr29_14681316     AAsi    T    C        0      0        2 
  29 chr29_14681316     AKia    T    C        0      0        2 
  29 chr29_14681316     AOna    T    C        0      0        2 
  29 chr29_14681316     ASom    T    C        0      0        2 
  29 chr29_14681316     HCab    T    C        0      0        2 
  29 chr29_14681316     HPrz    T    C        0      0        2 
  29 chr29_14681316     ZBoe    T    C      0.5      1        2 
  29 chr29_14681316     ZGre    T    C        1      2        2 
  29 chr29_14681316     ZHar    T    C        0      0        2 
  29 chr29_14681316   Sample    T    C        0      0        2 
  29 chr29_14688440     AAsi    T    C        0      0        2 
  29 chr29_14688440     AKia    T    C        0      0        2 
  29 chr29_14688440     AOna    T    C        0      0        2 
  29 chr29_14688440     ASom    T    C        0      0        2 
  29 chr29_14688440     HCab    T    C      0.5      1        2 
  29 chr29_14688440     HPrz    T    C      0.5      1        2 
  29 chr29_14688440     ZBoe    T    C        0      0        2 
  29 chr29_14688440     ZGre    T    C        0      0        2 
  29 chr29_14688440     ZHar    T    C        0      0        2 
  29 chr29_14688440   Sample    T    C        0      0        2 
  29 chr29_14693738     AAsi    G    A        0      0        2 
  29 chr29_14693738     AKia    G    A        0      0        2 
  29 chr29_14693738     AOna    G    A        0      0        2 
  29 chr29_14693738     ASom    G    A        0      0        2 
  29 chr29_14693738     HCab    G    A      0.5      1        2 
  29 chr29_14693738     HPrz    G    A        0      0        2 
  29 chr29_14693738     ZBoe    G    A        0      0        2 
  29 chr29_14693738     ZGre    G    A        0      0        2 
  29 chr29_14693738     ZHar    G    A        0      0        2 
  29 chr29_14693738   Sample    G    A        0      0        2 
  29 chr29_14696651     AAsi    C    T        0      0        2 
  29 chr29_14696651     AKia    C    T        0      0        2 
  29 chr29_14696651     AOna    C    T        0      0        2 
  29 chr29_14696651     ASom    C    T        0      0        2 
  29 chr29_14696651     HCab    C    T        0      0        2 
  29 chr29_14696651     HPrz    C    T        0      0        2 
  29 chr29_14696651     ZBoe    C    T        0      0        2 
  29 chr29_14696651     ZGre    C    T        1      2        2 
  29 chr29_14696651     ZHar    C    T        0      0        2 
  29 chr29_14696651   Sample    C    T        0      0        2 
  29 chr29_14715348     AAsi    T    C        0      0        2 
  29 chr29_14715348     AKia    T    C        0      0        2 
  29 chr29_14715348     AOna    T    C        0      0        2 
  29 chr29_14715348     ASom    T    C        1      2        2 
  29 chr29_14715348     HCab    T    C        0      0        2 
  29 chr29_14715348     HPrz    T    C        0      0        2 
  29 chr29_14715348     ZBoe    T    C        0      0        2 
  29 chr29_14715348     ZGre    T    C        0      0        2 
  29 chr29_14715348     ZHar    T    C        0      0        2 
  29 chr29_14715348   Sample    T    C        0      0        2 
  29 chr29_14719868     AAsi    G    A        0      0        2 
  29 chr29_14719868     AKia    G    A        0      0        2 
  29 chr29_14719868     AOna    G    A        0      0        2 
  29 chr29_14719868     ASom    G    A        0      0        2 
  29 chr29_14719868     HCab    G    A        1      2        2 
  29 chr29_14719868     HPrz    G    A        1      2        2 
  29 chr29_14719868     ZBoe    G    A        0      0        2 
  29 chr29_14719868     ZGre    G    A        0      0        2 
  29 chr29_14719868     ZHar    G    A        0      0        2 
  29 chr29_14719868   Sample    G    A        0      0        2 
  29 chr29_14721403     AAsi    T    C        0      0        2 
  29 chr29_14721403     AKia    T    C        0      0        2 
  29 chr29_14721403     AOna    T    C        0      0        2 
  29 chr29_14721403     ASom    T    C        0      0        2 
  29 chr29_14721403     HCab    T    C        1      2        2 
  29 chr29_14721403     HPrz    T    C        1      2        2 
  29 chr29_14721403     ZBoe    T    C        0      0        2 
  29 chr29_14721403     ZGre    T    C        0      0        2 
  29 chr29_14721403     ZHar    T    C        0      0        2 
  29 chr29_14721403   Sample    T    C        0      0        2 
  29 chr29_14721962     AAsi    T    C        0      0        2 
  29 chr29_14721962     AKia    T    C        0      0        2 
  29 chr29_14721962     AOna    T    C        0      0        2 
  29 chr29_14721962     ASom    T    C        0      0        2 
  29 chr29_14721962     HCab    T    C        1      2        2 
  29 chr29_14721962     HPrz    T    C        1      2        2 
  29 chr29_14721962     ZBoe    T    C        0      0        2 
  29 chr29_14721962     ZGre    T    C        0      0        2 
  29 chr29_14721962     ZHar    T    C        0      0        2 
  29 chr29_14721962   Sample    T    C        0      0        2 
  29 chr29_14724643     AAsi    C    T        0      0        2 
  29 chr29_14724643     AKia    C    T        0      0        2 
  29 chr29_14724643     AOna    C    T        1      2        2 
  29 chr29_14724643     ASom    C    T        0      0        2 
  29 chr29_14724643     HCab    C    T        0      0        2 
  29 chr29_14724643     HPrz    C    T        0      0        2 
  29 chr29_14724643     ZBoe    C    T        0      0        2 
  29 chr29_14724643     ZGre    C    T        0      0        2 
  29 chr29_14724643     ZHar    C    T        0      0        2 
  29 chr29_14724643   Sample    C    T        0      0        2 
  29 chr29_14726561     AAsi    G    A        0      0        2 
  29 chr29_14726561     AKia    G    A        0      0        2 
  29 chr29_14726561     AOna    G    A        0      0        2 
  29 chr29_14726561     ASom    G    A        0      0        2 
  29 chr29_14726561     HCab    G    A        0      0        2 
  29 chr29_14726561     HPrz    G    A        0      0        2 
  29 chr29_14726561     ZBoe    G    A      0.5      1        2 
  29 chr29_14726561     ZGre    G    A        0      0        2 
  29 chr29_14726561     ZHar    G    A        0      0        2 
  29 chr29_14726561   Sample    G    A        0      0        2 
  29 chr29_14735897     AAsi    A    T        0      0        2 
  29 chr29_14735897     AKia    A    T      0.5      1        2 
  29 chr29_14735897     AOna    A    T        0      0        2 
  29 chr29_14735897     ASom    A    T        0      0        2 
  29 chr29_14735897     HCab    A    T        0      0        2 
  29 chr29_14735897     HPrz    A    T        0      0        2 
  29 chr29_14735897     ZBoe    A    T        0      0        2 
  29 chr29_14735897     ZGre    A    T        0      0        2 
  29 chr29_14735897     ZHar    A    T        0      0        2 
  29 chr29_14735897   Sample    A    T        0      0        2 
  29 chr29_14736496     AAsi    A    T        0      0        2 
  29 chr29_14736496     AKia    A    T        0      0        2 
  29 chr29_14736496     AOna    A    T        0      0        2 
  29 chr29_14736496     ASom    A    T        0      0        2 
  29 chr29_14736496     HCab    A    T      0.5      1        2 
  29 chr29_14736496     HPrz    A    T        1      2        2 
  29 chr29_14736496     ZBoe    A    T        0      0        2 
  29 chr29_14736496     ZGre    A    T        0      0        2 
  29 chr29_14736496     ZHar    A    T        0      0        2 
  29 chr29_14736496   Sample    A    T        0      0        2 
  29 chr29_14737784     AAsi    T    C        0      0        2 
  29 chr29_14737784     AKia    T    C        0      0        2 
  29 chr29_14737784     AOna    T    C        0      0        2 
  29 chr29_14737784     ASom    T    C        0      0        2 
  29 chr29_14737784     HCab    T    C        0      0        2 
  29 chr29_14737784     HPrz    T    C        0      0        2 
  29 chr29_14737784     ZBoe    T    C        0      0        2 
  29 chr29_14737784     ZGre    T    C        1      2        2 
  29 chr29_14737784     ZHar    T    C        0      0        2 
  29 chr29_14737784   Sample    T    C        0      0        2 
  29 chr29_14739217     AAsi    A    C        1      2        2 
  29 chr29_14739217     AKia    A    C        0      0        2 
  29 chr29_14739217     AOna    A    C        0      0        2 
  29 chr29_14739217     ASom    A    C        1      2        2 
  29 chr29_14739217     HCab    A    C        0      0        2 
  29 chr29_14739217     HPrz    A    C        0      0        2 
  29 chr29_14739217     ZBoe    A    C        0      0        2 
  29 chr29_14739217     ZGre    A    C        0      0        2 
  29 chr29_14739217     ZHar    A    C        0      0        2 
  29 chr29_14739217   Sample    A    C        1      2        2 
  29 chr29_14740590     AAsi    C    A        0      0        2 
  29 chr29_14740590     AKia    C    A        0      0        2 
  29 chr29_14740590     AOna    C    A        1      2        2 
  29 chr29_14740590     ASom    C    A        0      0        2 
  29 chr29_14740590     HCab    C    A        0      0        2 
  29 chr29_14740590     HPrz    C    A        0      0        2 
  29 chr29_14740590     ZBoe    C    A        0      0        2 
  29 chr29_14740590     ZGre    C    A        0      0        2 
  29 chr29_14740590     ZHar    C    A        0      0        2 
  29 chr29_14740590   Sample    C    A        0      0        2 
  29 chr29_14753323     AAsi    G    C        0      0        2 
  29 chr29_14753323     AKia    G    C        0      0        2 
  29 chr29_14753323     AOna    G    C        0      0        2 
  29 chr29_14753323     ASom    G    C        0      0        2 
  29 chr29_14753323     HCab    G    C        0      0        2 
  29 chr29_14753323     HPrz    G    C      0.5      1        2 
  29 chr29_14753323     ZBoe    G    C        0      0        2 
  29 chr29_14753323     ZGre    G    C        0      0        2 
  29 chr29_14753323     ZHar    G    C        0      0        2 
  29 chr29_14753323   Sample    G    C        0      0        2 
  29 chr29_14758926     AAsi    T    C        0      0        2 
  29 chr29_14758926     AKia    T    C        0      0        2 
  29 chr29_14758926     AOna    T    C        1      2        2 
  29 chr29_14758926     ASom    T    C        0      0        2 
  29 chr29_14758926     HCab    T    C        0      0        2 
  29 chr29_14758926     HPrz    T    C        0      0        2 
  29 chr29_14758926     ZBoe    T    C        0      0        2 
  29 chr29_14758926     ZGre    T    C        0      0        2 
  29 chr29_14758926     ZHar    T    C        0      0        2 
  29 chr29_14758926   Sample    T    C        0      0        2 
  29 chr29_14762372     AAsi    C    T        0      0        2 
  29 chr29_14762372     AKia    C    T        0      0        2 
  29 chr29_14762372     AOna    C    T        1      2        2 
  29 chr29_14762372     ASom    C    T        0      0        2 
  29 chr29_14762372     HCab    C    T        0      0        2 
  29 chr29_14762372     HPrz    C    T        0      0        2 
  29 chr29_14762372     ZBoe    C    T        0      0        2 
  29 chr29_14762372     ZGre    C    T        0      0        2 
  29 chr29_14762372     ZHar    C    T        0      0        2 
  29 chr29_14762372   Sample    C    T        0      0        2 
  29 chr29_14765933     AAsi    T    C        1      2        2 
  29 chr29_14765933     AKia    T    C        0      0        2 
  29 chr29_14765933     AOna    T    C        0      0        2 
  29 chr29_14765933     ASom    T    C        1      2        2 
  29 chr29_14765933     HCab    T    C        0      0        2 
  29 chr29_14765933     HPrz    T    C        0      0        2 
  29 chr29_14765933     ZBoe    T    C        0      0        2 
  29 chr29_14765933     ZGre    T    C        0      0        2 
  29 chr29_14765933     ZHar    T    C        0      0        2 
  29 chr29_14765933   Sample    T    C        1      2        2 
  29 chr29_14768256     AAsi    T    C        0      0        2 
  29 chr29_14768256     AKia    T    C        0      0        2 
  29 chr29_14768256     AOna    T    C        0      0        2 
  29 chr29_14768256     ASom    T    C        0      0        2 
  29 chr29_14768256     HCab    T    C        0      0        2 
  29 chr29_14768256     HPrz    T    C        0      0        2 
  29 chr29_14768256     ZBoe    T    C        0      0        2 
  29 chr29_14768256     ZGre    T    C      0.5      1        2 
  29 chr29_14768256     ZHar    T    C        0      0        2 
  29 chr29_14768256   Sample    T    C        0      0        2 
  29 chr29_14769391     AAsi    C    G        0      0        2 
  29 chr29_14769391     AKia    C    G        1      2        2 
  29 chr29_14769391     AOna    C    G        0      0        2 
  29 chr29_14769391     ASom    C    G        0      0        2 
  29 chr29_14769391     HCab    C    G        0      0        2 
  29 chr29_14769391     HPrz    C    G        0      0        2 
  29 chr29_14769391     ZBoe    C    G        0      0        2 
  29 chr29_14769391     ZGre    C    G        0      0        2 
  29 chr29_14769391     ZHar    C    G        0      0        2 
  29 chr29_14769391   Sample    C    G        0      0        2 
  29 chr29_14772069     AAsi    G    T        0      0        2 
  29 chr29_14772069     AKia    G    T        1      2        2 
  29 chr29_14772069     AOna    G    T        1      2        2 
  29 chr29_14772069     ASom    G    T        0      0        2 
  29 chr29_14772069     HCab    G    T        0      0        2 
  29 chr29_14772069     HPrz    G    T        0      0        2 
  29 chr29_14772069     ZBoe    G    T        0      0        2 
  29 chr29_14772069     ZGre    G    T        0      0        2 
  29 chr29_14772069     ZHar    G    T        0      0        2 
  29 chr29_14772069   Sample    G    T        0      0        2 
  29 chr29_14773350     AAsi    A    G        1      2        2 
  29 chr29_14773350     AKia    A    G        0      0        2 
  29 chr29_14773350     AOna    A    G        0      0        2 
  29 chr29_14773350     ASom    A    G        1      2        2 
  29 chr29_14773350     HCab    A    G        0      0        2 
  29 chr29_14773350     HPrz    A    G        0      0        2 
  29 chr29_14773350     ZBoe    A    G        0      0        2 
  29 chr29_14773350     ZGre    A    G        0      0        2 
  29 chr29_14773350     ZHar    A    G        0      0        2 
  29 chr29_14773350   Sample    A    G        1      2        2 
  29 chr29_14776400     AAsi    T    C        0      0        2 
  29 chr29_14776400     AKia    T    C        0      0        2 
  29 chr29_14776400     AOna    T    C        0      0        2 
  29 chr29_14776400     ASom    T    C        0      0        2 
  29 chr29_14776400     HCab    T    C        0      0        2 
  29 chr29_14776400     HPrz    T    C      0.5      1        2 
  29 chr29_14776400     ZBoe    T    C        0      0        2 
  29 chr29_14776400     ZGre    T    C        0      0        2 
  29 chr29_14776400     ZHar    T    C        0      0        2 
  29 chr29_14776400   Sample    T    C        0      0        2 
  29 chr29_14777347     AAsi    G    A        0      0        2 
  29 chr29_14777347     AKia    G    A        0      0        2 
  29 chr29_14777347     AOna    G    A        0      0        2 
  29 chr29_14777347     ASom    G    A        0      0        2 
  29 chr29_14777347     HCab    G    A        0      0        2 
  29 chr29_14777347     HPrz    G    A        0      0        2 
  29 chr29_14777347     ZBoe    G    A      0.5      1        2 
  29 chr29_14777347     ZGre    G    A        0      0        2 
  29 chr29_14777347     ZHar    G    A        0      0        2 
  29 chr29_14777347   Sample    G    A        0      0        2 
  29 chr29_14782734     AAsi    T    C        0      0        2 
  29 chr29_14782734     AKia    T    C        0      0        2 
  29 chr29_14782734     AOna    T    C        0      0        2 
  29 chr29_14782734     ASom    T    C        0      0        2 
  29 chr29_14782734     HCab    T    C        1      2        2 
  29 chr29_14782734     HPrz    T    C        1      2        2 
  29 chr29_14782734     ZBoe    T    C        0      0        2 
  29 chr29_14782734     ZGre    T    C        0      0        2 
  29 chr29_14782734     ZHar    T    C        0      0        2 
  29 chr29_14782734   Sample    T    C        0      0        2 
  29 chr29_14789209     AAsi    G    A        0      0        2 
  29 chr29_14789209     AKia    G    A        0      0        2 
  29 chr29_14789209     AOna    G    A        0      0        2 
  29 chr29_14789209     ASom    G    A        1      2        2 
  29 chr29_14789209     HCab    G    A        0      0        2 
  29 chr29_14789209     HPrz    G    A        0      0        2 
  29 chr29_14789209     ZBoe    G    A        0      0        2 
  29 chr29_14789209     ZGre    G    A        0      0        2 
  29 chr29_14789209     ZHar    G    A        0      0        2 
  29 chr29_14789209   Sample    G    A        0      0        2 
  29 chr29_14791573     AAsi    A    G        0      0        2 
  29 chr29_14791573     AKia    A    G        0      0        2 
  29 chr29_14791573     AOna    A    G        0      0        2 
  29 chr29_14791573     ASom    A    G        0      0        2 
  29 chr29_14791573     HCab    A    G        0      0        2 
  29 chr29_14791573     HPrz    A    G        0      0        2 
  29 chr29_14791573     ZBoe    A    G        0      0        2 
  29 chr29_14791573     ZGre    A    G      0.5      1        2 
  29 chr29_14791573     ZHar    A    G        0      0        2 
  29 chr29_14791573   Sample    A    G        0      0        2 
  29 chr29_14800909     AAsi    T    A        0      0        2 
  29 chr29_14800909     AKia    T    A        0      0        2 
  29 chr29_14800909     AOna    T    A        0      0        2 
  29 chr29_14800909     ASom    T    A        0      0        2 
  29 chr29_14800909     HCab    T    A        0      0        2 
  29 chr29_14800909     HPrz    T    A        0      0        2 
  29 chr29_14800909     ZBoe    T    A        0      0        2 
  29 chr29_14800909     ZGre    T    A        0      0        2 
  29 chr29_14800909     ZHar    T    A        1      2        2 
  29 chr29_14800909   Sample    T    A        0      0        2 
  29 chr29_14804670     AAsi    A    C        0      0        2 
  29 chr29_14804670     AKia    A    C        0      0        2 
  29 chr29_14804670     AOna    A    C        0      0        2 
  29 chr29_14804670     ASom    A    C        0      0        2 
  29 chr29_14804670     HCab    A    C        0      0        2 
  29 chr29_14804670     HPrz    A    C        0      0        2 
  29 chr29_14804670     ZBoe    A    C      0.5      1        2 
  29 chr29_14804670     ZGre    A    C        0      0        2 
  29 chr29_14804670     ZHar    A    C        0      0        2 
  29 chr29_14804670   Sample    A    C        0      0        2 
  29 chr29_14804942     AAsi    C    T        0      0        2 
  29 chr29_14804942     AKia    C    T        0      0        2 
  29 chr29_14804942     AOna    C    T        0      0        2 
  29 chr29_14804942     ASom    C    T        0      0        2 
  29 chr29_14804942     HCab    C    T        1      2        2 
  29 chr29_14804942     HPrz    C    T        1      2        2 
  29 chr29_14804942     ZBoe    C    T        0      0        2 
  29 chr29_14804942     ZGre    C    T        0      0        2 
  29 chr29_14804942     ZHar    C    T        0      0        2 
  29 chr29_14804942   Sample    C    T        0      0        2 
  29 chr29_14812406     AAsi    G    A        0      0        2 
  29 chr29_14812406     AKia    G    A        0      0        2 
  29 chr29_14812406     AOna    G    A        0      0        2 
  29 chr29_14812406     ASom    G    A        0      0        2 
  29 chr29_14812406     HCab    G    A        1      2        2 
  29 chr29_14812406     HPrz    G    A        1      2        2 
  29 chr29_14812406     ZBoe    G    A        0      0        2 
  29 chr29_14812406     ZGre    G    A        0      0        2 
  29 chr29_14812406     ZHar    G    A        0      0        2 
  29 chr29_14812406   Sample    G    A        0      0        2 
  29 chr29_14812490     AAsi    T    C        0      0        2 
  29 chr29_14812490     AKia    T    C        0      0        2 
  29 chr29_14812490     AOna    T    C        0      0        2 
  29 chr29_14812490     ASom    T    C        0      0        2 
  29 chr29_14812490     HCab    T    C        1      2        2 
  29 chr29_14812490     HPrz    T    C        1      2        2 
  29 chr29_14812490     ZBoe    T    C        0      0        2 
  29 chr29_14812490     ZGre    T    C        0      0        2 
  29 chr29_14812490     ZHar    T    C        0      0        2 
  29 chr29_14812490   Sample    T    C        0      0        2 
  29 chr29_14814049     AAsi    T    C        0      0        2 
  29 chr29_14814049     AKia    T    C        0      0        2 
  29 chr29_14814049     AOna    T    C        0      0        2 
  29 chr29_14814049     ASom    T    C        0      0        2 
  29 chr29_14814049     HCab    T    C        0      0        2 
  29 chr29_14814049     HPrz    T    C        0      0        2 
  29 chr29_14814049     ZBoe    T    C        0      0        2 
  29 chr29_14814049     ZGre    T    C        1      2        2 
  29 chr29_14814049     ZHar    T    C        0      0        2 
  29 chr29_14814049   Sample    T    C        0      0        2 
  29 chr29_14814763     AAsi    A    G        0      0        2 
  29 chr29_14814763     AKia    A    G        0      0        2 
  29 chr29_14814763     AOna    A    G        0      0        2 
  29 chr29_14814763     ASom    A    G        1      2        2 
  29 chr29_14814763     HCab    A    G        0      0        2 
  29 chr29_14814763     HPrz    A    G        0      0        2 
  29 chr29_14814763     ZBoe    A    G        0      0        2 
  29 chr29_14814763     ZGre    A    G        0      0        2 
  29 chr29_14814763     ZHar    A    G        0      0        2 
  29 chr29_14814763   Sample    A    G        0      0        2 
  29 chr29_14823339     AAsi    T    G        0      0        2 
  29 chr29_14823339     AKia    T    G        0      0        2 
  29 chr29_14823339     AOna    T    G        0      0        2 
  29 chr29_14823339     ASom    T    G        0      0        2 
  29 chr29_14823339     HCab    T    G        0      0        2 
  29 chr29_14823339     HPrz    T    G      0.5      1        2 
  29 chr29_14823339     ZBoe    T    G        0      0        2 
  29 chr29_14823339     ZGre    T    G        0      0        2 
  29 chr29_14823339     ZHar    T    G        0      0        2 
  29 chr29_14823339   Sample    T    G        0      0        2 
  29 chr29_14829644     AAsi    G    A        0      0        2 
  29 chr29_14829644     AKia    G    A        0      0        2 
  29 chr29_14829644     AOna    G    A        0      0        2 
  29 chr29_14829644     ASom    G    A        0      0        2 
  29 chr29_14829644     HCab    G    A        0      0        2 
  29 chr29_14829644     HPrz    G    A        0      0        2 
  29 chr29_14829644     ZBoe    G    A      0.5      1        2 
  29 chr29_14829644     ZGre    G    A        0      0        2 
  29 chr29_14829644     ZHar    G    A        0      0        2 
  29 chr29_14829644   Sample    G    A        0      0        2 
  29 chr29_14832288     AAsi    A    G        0      0        2 
  29 chr29_14832288     AKia    A    G        0      0        2 
  29 chr29_14832288     AOna    A    G        0      0        2 
  29 chr29_14832288     ASom    A    G        0      0        2 
  29 chr29_14832288     HCab    A    G      0.5      1        2 
  29 chr29_14832288     HPrz    A    G        0      0        2 
  29 chr29_14832288     ZBoe    A    G        0      0        2 
  29 chr29_14832288     ZGre    A    G        0      0        2 
  29 chr29_14832288     ZHar    A    G        0      0        2 
  29 chr29_14832288   Sample    A    G        0      0        2 
  29 chr29_14835578     AAsi    T    C        0      0        2 
  29 chr29_14835578     AKia    T    C        0      0        2 
  29 chr29_14835578     AOna    T    C        0      0        2 
  29 chr29_14835578     ASom    T    C        0      0        2 
  29 chr29_14835578     HCab    T    C      0.5      1        2 
  29 chr29_14835578     HPrz    T    C        0      0        2 
  29 chr29_14835578     ZBoe    T    C        0      0        2 
  29 chr29_14835578     ZGre    T    C        0      0        2 
  29 chr29_14835578     ZHar    T    C        0      0        2 
  29 chr29_14835578   Sample    T    C        0      0        2 
  29 chr29_14836687     AAsi    C    T        0      0        2 
  29 chr29_14836687     AKia    C    T        0      0        2 
  29 chr29_14836687     AOna    C    T        0      0        2 
  29 chr29_14836687     ASom    C    T        0      0        2 
  29 chr29_14836687     HCab    C    T        0      0        2 
  29 chr29_14836687     HPrz    C    T        0      0        2 
  29 chr29_14836687     ZBoe    C    T        0      0        2 
  29 chr29_14836687     ZGre    C    T        1      2        2 
  29 chr29_14836687     ZHar    C    T        0      0        2 
  29 chr29_14836687   Sample    C    T        0      0        2 
  29 chr29_14841165     AAsi    G    A        0      0        2 
  29 chr29_14841165     AKia    G    A        0      0        2 
  29 chr29_14841165     AOna    G    A        0      0        2 
  29 chr29_14841165     ASom    G    A        0      0        2 
  29 chr29_14841165     HCab    G    A        0      0        2 
  29 chr29_14841165     HPrz    G    A        0      0        2 
  29 chr29_14841165     ZBoe    G    A        0      0        2 
  29 chr29_14841165     ZGre    G    A        0      0        2 
  29 chr29_14841165     ZHar    G    A        1      2        2 
  29 chr29_14841165   Sample    G    A        0      0        2 
  29 chr29_14842323     AAsi    C    T        0      0        2 
  29 chr29_14842323     AKia    C    T        0      0        2 
  29 chr29_14842323     AOna    C    T        0      0        2 
  29 chr29_14842323     ASom    C    T        0      0        2 
  29 chr29_14842323     HCab    C    T        0      0        2 
  29 chr29_14842323     HPrz    C    T        0      0        2 
  29 chr29_14842323     ZBoe    C    T        0      0        2 
  29 chr29_14842323     ZGre    C    T        1      2        2 
  29 chr29_14842323     ZHar    C    T        0      0        2 
  29 chr29_14842323   Sample    C    T        0      0        2 
  29 chr29_14850485     AAsi    A    G        0      0        2 
  29 chr29_14850485     AKia    A    G        0      0        2 
  29 chr29_14850485     AOna    A    G        0      0        2 
  29 chr29_14850485     ASom    A    G        0      0        2 
  29 chr29_14850485     HCab    A    G        0      0        2 
  29 chr29_14850485     HPrz    A    G        0      0        2 
  29 chr29_14850485     ZBoe    A    G      0.5      1        2 
  29 chr29_14850485     ZGre    A    G        0      0        2 
  29 chr29_14850485     ZHar    A    G        0      0        2 
  29 chr29_14850485   Sample    A    G        0      0        2 
  29 chr29_14855664     AAsi    A    G        0      0        2 
  29 chr29_14855664     AKia    A    G        0      0        2 
  29 chr29_14855664     AOna    A    G        0      0        2 
  29 chr29_14855664     ASom    A    G        0      0        2 
  29 chr29_14855664     HCab    A    G        0      0        2 
  29 chr29_14855664     HPrz    A    G        0      0        2 
  29 chr29_14855664     ZBoe    A    G      0.5      1        2 
  29 chr29_14855664     ZGre    A    G        0      0        2 
  29 chr29_14855664     ZHar    A    G        0      0        2 
  29 chr29_14855664   Sample    A    G        0      0        2 
  29 chr29_14860440     AAsi    A    G        0      0        2 
  29 chr29_14860440     AKia    A    G        0      0        2 
  29 chr29_14860440     AOna    A    G        0      0        2 
  29 chr29_14860440     ASom    A    G        0      0        2 
  29 chr29_14860440     HCab    A    G        0      0        2 
  29 chr29_14860440     HPrz    A    G        0      0        2 
  29 chr29_14860440     ZBoe    A    G        1      2        2 
  29 chr29_14860440     ZGre    A    G        0      0        2 
  29 chr29_14860440     ZHar    A    G        0      0        2 
  29 chr29_14860440   Sample    A    G        0      0        2 
  29 chr29_14865455     AAsi    G    T        1      2        2 
  29 chr29_14865455     AKia    G    T        0      0        2 
  29 chr29_14865455     AOna    G    T        0      0        2 
  29 chr29_14865455     ASom    G    T        1      2        2 
  29 chr29_14865455     HCab    G    T        0      0        2 
  29 chr29_14865455     HPrz    G    T        0      0        2 
  29 chr29_14865455     ZBoe    G    T        0      0        2 
  29 chr29_14865455     ZGre    G    T        0      0        2 
  29 chr29_14865455     ZHar    G    T        0      0        2 
  29 chr29_14865455   Sample    G    T        1      2        2 
  29 chr29_14869867     AAsi    T    C        0      0        2 
  29 chr29_14869867     AKia    T    C        1      2        2 
  29 chr29_14869867     AOna    T    C        0      0        2 
  29 chr29_14869867     ASom    T    C        0      0        2 
  29 chr29_14869867     HCab    T    C        0      0        2 
  29 chr29_14869867     HPrz    T    C        0      0        2 
  29 chr29_14869867     ZBoe    T    C        0      0        2 
  29 chr29_14869867     ZGre    T    C        0      0        2 
  29 chr29_14869867     ZHar    T    C        0      0        2 
  29 chr29_14869867   Sample    T    C        0      0        2 
  29 chr29_14871977     AAsi    C    A        0      0        2 
  29 chr29_14871977     AKia    C    A        0      0        2 
  29 chr29_14871977     AOna    C    A        1      2        2 
  29 chr29_14871977     ASom    C    A        0      0        2 
  29 chr29_14871977     HCab    C    A        0      0        2 
  29 chr29_14871977     HPrz    C    A        0      0        2 
  29 chr29_14871977     ZBoe    C    A        0      0        2 
  29 chr29_14871977     ZGre    C    A        0      0        2 
  29 chr29_14871977     ZHar    C    A        0      0        2 
  29 chr29_14871977   Sample    C    A        0      0        2 
  29 chr29_14873647     AAsi    A    G        0      0        2 
  29 chr29_14873647     AKia    A    G        0      0        2 
  29 chr29_14873647     AOna    A    G        1      2        2 
  29 chr29_14873647     ASom    A    G        0      0        2 
  29 chr29_14873647     HCab    A    G        0      0        2 
  29 chr29_14873647     HPrz    A    G        0      0        2 
  29 chr29_14873647     ZBoe    A    G        0      0        2 
  29 chr29_14873647     ZGre    A    G        0      0        2 
  29 chr29_14873647     ZHar    A    G        0      0        2 
  29 chr29_14873647   Sample    A    G        0      0        2 
  29 chr29_14875824     AAsi    A    G        0      0        2 
  29 chr29_14875824     AKia    A    G        0      0        2 
  29 chr29_14875824     AOna    A    G        0      0        2 
  29 chr29_14875824     ASom    A    G        0      0        2 
  29 chr29_14875824     HCab    A    G        1      2        2 
  29 chr29_14875824     HPrz    A    G        1      2        2 
  29 chr29_14875824     ZBoe    A    G        0      0        2 
  29 chr29_14875824     ZGre    A    G        0      0        2 
  29 chr29_14875824     ZHar    A    G        0      0        2 
  29 chr29_14875824   Sample    A    G        0      0        2 
  29 chr29_14876212     AAsi    G    C        0      0        2 
  29 chr29_14876212     AKia    G    C        0      0        2 
  29 chr29_14876212     AOna    G    C        0      0        2 
  29 chr29_14876212     ASom    G    C        0      0        2 
  29 chr29_14876212     HCab    G    C        0      0        2 
  29 chr29_14876212     HPrz    G    C      0.5      1        2 
  29 chr29_14876212     ZBoe    G    C        0      0        2 
  29 chr29_14876212     ZGre    G    C        0      0        2 
  29 chr29_14876212     ZHar    G    C        0      0        2 
  29 chr29_14876212   Sample    G    C        0      0        2 
  29 chr29_14884452     AAsi    C    T      0.5      1        2 
  29 chr29_14884452     AKia    C    T        0      0        2 
  29 chr29_14884452     AOna    C    T        0      0        2 
  29 chr29_14884452     ASom    C    T        0      0        2 
  29 chr29_14884452     HCab    C    T        0      0        2 
  29 chr29_14884452     HPrz    C    T        0      0        2 
  29 chr29_14884452     ZBoe    C    T        0      0        2 
  29 chr29_14884452     ZGre    C    T        0      0        2 
  29 chr29_14884452     ZHar    C    T        0      0        2 
  29 chr29_14884452   Sample    C    T        0      0        2 
  29 chr29_14892529     AAsi    C    T        0      0        2 
  29 chr29_14892529     AKia    C    T        0      0        2 
  29 chr29_14892529     AOna    C    T        1      2        2 
  29 chr29_14892529     ASom    C    T        0      0        2 
  29 chr29_14892529     HCab    C    T        0      0        2 
  29 chr29_14892529     HPrz    C    T        0      0        2 
  29 chr29_14892529     ZBoe    C    T        0      0        2 
  29 chr29_14892529     ZGre    C    T        0      0        2 
  29 chr29_14892529     ZHar    C    T        0      0        2 
  29 chr29_14892529   Sample    C    T        0      0        2 
  29 chr29_14894060     AAsi    G    A        0      0        2 
  29 chr29_14894060     AKia    G    A        0      0        2 
  29 chr29_14894060     AOna    G    A        0      0        2 
  29 chr29_14894060     ASom    G    A        0      0        2 
  29 chr29_14894060     HCab    G    A        0      0        2 
  29 chr29_14894060     HPrz    G    A        0      0        2 
  29 chr29_14894060     ZBoe    G    A        1      2        2 
  29 chr29_14894060     ZGre    G    A        0      0        2 
  29 chr29_14894060     ZHar    G    A        0      0        2 
  29 chr29_14894060   Sample    G    A        0      0        2 
  29 chr29_14897738     AAsi    G    A        0      0        2 
  29 chr29_14897738     AKia    G    A        0      0        2 
  29 chr29_14897738     AOna    G    A        0      0        2 
  29 chr29_14897738     ASom    G    A        0      0        2 
  29 chr29_14897738     HCab    G    A        0      0        2 
  29 chr29_14897738     HPrz    G    A        0      0        2 
  29 chr29_14897738     ZBoe    G    A        0      0        2 
  29 chr29_14897738     ZGre    G    A      0.5      1        2 
  29 chr29_14897738     ZHar    G    A        0      0        2 
  29 chr29_14897738   Sample    G    A        0      0        2 
  29 chr29_14902972     AAsi    A    G        0      0        2 
  29 chr29_14902972     AKia    A    G        0      0        2 
  29 chr29_14902972     AOna    A    G        0      0        2 
  29 chr29_14902972     ASom    A    G        0      0        2 
  29 chr29_14902972     HCab    A    G        0      0        2 
  29 chr29_14902972     HPrz    A    G      0.5      1        2 
  29 chr29_14902972     ZBoe    A    G        0      0        2 
  29 chr29_14902972     ZGre    A    G        0      0        2 
  29 chr29_14902972     ZHar    A    G        0      0        2 
  29 chr29_14902972   Sample    A    G        0      0        2 
  29 chr29_14904095     AAsi    C    A        0      0        2 
  29 chr29_14904095     AKia    C    A        0      0        2 
  29 chr29_14904095     AOna    C    A        0      0        2 
  29 chr29_14904095     ASom    C    A        0      0        2 
  29 chr29_14904095     HCab    C    A        0      0        2 
  29 chr29_14904095     HPrz    C    A        0      0        2 
  29 chr29_14904095     ZBoe    C    A        0      0        2 
  29 chr29_14904095     ZGre    C    A        0      0        2 
  29 chr29_14904095     ZHar    C    A      0.5      1        2 
  29 chr29_14904095   Sample    C    A        0      0        2 
  29 chr29_14907139     AAsi    G    C        0      0        2 
  29 chr29_14907139     AKia    G    C        1      2        2 
  29 chr29_14907139     AOna    G    C        0      0        2 
  29 chr29_14907139     ASom    G    C        0      0        2 
  29 chr29_14907139     HCab    G    C        0      0        2 
  29 chr29_14907139     HPrz    G    C        0      0        2 
  29 chr29_14907139     ZBoe    G    C        0      0        2 
  29 chr29_14907139     ZGre    G    C        0      0        2 
  29 chr29_14907139     ZHar    G    C        0      0        2 
  29 chr29_14907139   Sample    G    C        0      0        2 
  29 chr29_14907184     AAsi    A    C        0      0        2 
  29 chr29_14907184     AKia    A    C        1      2        2 
  29 chr29_14907184     AOna    A    C        0      0        2 
  29 chr29_14907184     ASom    A    C        0      0        2 
  29 chr29_14907184     HCab    A    C        0      0        2 
  29 chr29_14907184     HPrz    A    C        0      0        2 
  29 chr29_14907184     ZBoe    A    C        0      0        2 
  29 chr29_14907184     ZGre    A    C        0      0        2 
  29 chr29_14907184     ZHar    A    C        0      0        2 
  29 chr29_14907184   Sample    A    C        0      0        2 
  29 chr29_14907943     AAsi    C    T        0      0        2 
  29 chr29_14907943     AKia    C    T        0      0        2 
  29 chr29_14907943     AOna    C    T        0      0        2 
  29 chr29_14907943     ASom    C    T        0      0        2 
  29 chr29_14907943     HCab    C    T        0      0        2 
  29 chr29_14907943     HPrz    C    T        0      0        2 
  29 chr29_14907943     ZBoe    C    T        0      0        2 
  29 chr29_14907943     ZGre    C    T      0.5      1        2 
  29 chr29_14907943     ZHar    C    T        0      0        2 
  29 chr29_14907943   Sample    C    T        0      0        2 
  29 chr29_14911389     AAsi    G    A        0      0        2 
  29 chr29_14911389     AKia    G    A        0      0        2 
  29 chr29_14911389     AOna    G    A        0      0        2 
  29 chr29_14911389     ASom    G    A        0      0        2 
  29 chr29_14911389     HCab    G    A        0      0        2 
  29 chr29_14911389     HPrz    G    A        0      0        2 
  29 chr29_14911389     ZBoe    G    A      0.5      1        2 
  29 chr29_14911389     ZGre    G    A        0      0        2 
  29 chr29_14911389     ZHar    G    A        0      0        2 
  29 chr29_14911389   Sample    G    A        0      0        2 
  29 chr29_14913897     AAsi    G    A        0      0        2 
  29 chr29_14913897     AKia    G    A        0      0        2 
  29 chr29_14913897     AOna    G    A        0      0        2 
  29 chr29_14913897     ASom    G    A        0      0        2 
  29 chr29_14913897     HCab    G    A        0      0        2 
  29 chr29_14913897     HPrz    G    A        0      0        2 
  29 chr29_14913897     ZBoe    G    A        1      2        2 
  29 chr29_14913897     ZGre    G    A        1      2        2 
  29 chr29_14913897     ZHar    G    A        1      2        2 
  29 chr29_14913897   Sample    G    A        0      0        2 
  29 chr29_14914986     AAsi    C    T        0      0        2 
  29 chr29_14914986     AKia    C    T        0      0        2 
  29 chr29_14914986     AOna    C    T        0      0        2 
  29 chr29_14914986     ASom    C    T        0      0        2 
  29 chr29_14914986     HCab    C    T      0.5      1        2 
  29 chr29_14914986     HPrz    C    T        0      0        2 
  29 chr29_14914986     ZBoe    C    T        0      0        2 
  29 chr29_14914986     ZGre    C    T        0      0        2 
  29 chr29_14914986     ZHar    C    T        0      0        2 
  29 chr29_14914986   Sample    C    T        0      0        2 
  29 chr29_14916185     AAsi    T    C        0      0        2 
  29 chr29_14916185     AKia    T    C        0      0        2 
  29 chr29_14916185     AOna    T    C        1      2        2 
  29 chr29_14916185     ASom    T    C        0      0        2 
  29 chr29_14916185     HCab    T    C        0      0        2 
  29 chr29_14916185     HPrz    T    C        0      0        2 
  29 chr29_14916185     ZBoe    T    C        0      0        2 
  29 chr29_14916185     ZGre    T    C        0      0        2 
  29 chr29_14916185     ZHar    T    C        0      0        2 
  29 chr29_14916185   Sample    T    C        0      0        2 
  29 chr29_14923895     AAsi    T    C        0      0        2 
  29 chr29_14923895     AKia    T    C        0      0        2 
  29 chr29_14923895     AOna    T    C        0      0        2 
  29 chr29_14923895     ASom    T    C        0      0        2 
  29 chr29_14923895     HCab    T    C        0      0        2 
  29 chr29_14923895     HPrz    T    C        0      0        2 
  29 chr29_14923895     ZBoe    T    C        0      0        2 
  29 chr29_14923895     ZGre    T    C      0.5      1        2 
  29 chr29_14923895     ZHar    T    C        0      0        2 
  29 chr29_14923895   Sample    T    C        0      0        2 
  29 chr29_14935444     AAsi    A    G        0      0        2 
  29 chr29_14935444     AKia    A    G        0      0        2 
  29 chr29_14935444     AOna    A    G        0      0        2 
  29 chr29_14935444     ASom    A    G        0      0        2 
  29 chr29_14935444     HCab    A    G        1      2        2 
  29 chr29_14935444     HPrz    A    G        1      2        2 
  29 chr29_14935444     ZBoe    A    G        0      0        2 
  29 chr29_14935444     ZGre    A    G        0      0        2 
  29 chr29_14935444     ZHar    A    G        0      0        2 
  29 chr29_14935444   Sample    A    G        0      0        2 
  29 chr29_14939201     AAsi    A    C      0.5      1        2 
  29 chr29_14939201     AKia    A    C        0      0        2 
  29 chr29_14939201     AOna    A    C        0      0        2 
  29 chr29_14939201     ASom    A    C        0      0        2 
  29 chr29_14939201     HCab    A    C        0      0        2 
  29 chr29_14939201     HPrz    A    C        0      0        2 
  29 chr29_14939201     ZBoe    A    C        0      0        2 
  29 chr29_14939201     ZGre    A    C        0      0        2 
  29 chr29_14939201     ZHar    A    C        0      0        2 
  29 chr29_14939201   Sample    A    C        0      0        2 
  29 chr29_14939766     AAsi    G    A        1      2        2 
  29 chr29_14939766     AKia    G    A        0      0        2 
  29 chr29_14939766     AOna    G    A        0      0        2 
  29 chr29_14939766     ASom    G    A        1      2        2 
  29 chr29_14939766     HCab    G    A        0      0        2 
  29 chr29_14939766     HPrz    G    A        0      0        2 
  29 chr29_14939766     ZBoe    G    A        0      0        2 
  29 chr29_14939766     ZGre    G    A        0      0        2 
  29 chr29_14939766     ZHar    G    A        0      0        2 
  29 chr29_14939766   Sample    G    A        1      2        2 
  29 chr29_14951519     AAsi    G    C        0      0        2 
  29 chr29_14951519     AKia    G    C        0      0        2 
  29 chr29_14951519     AOna    G    C        0      0        2 
  29 chr29_14951519     ASom    G    C        0      0        2 
  29 chr29_14951519     HCab    G    C        0      0        2 
  29 chr29_14951519     HPrz    G    C        0      0        2 
  29 chr29_14951519     ZBoe    G    C        0      0        2 
  29 chr29_14951519     ZGre    G    C        0      0        2 
  29 chr29_14951519     ZHar    G    C        1      2        2 
  29 chr29_14951519   Sample    G    C        0      0        2 
  29 chr29_14952661     AAsi    C    A        0      0        2 
  29 chr29_14952661     AKia    C    A        0      0        2 
  29 chr29_14952661     AOna    C    A        0      0        2 
  29 chr29_14952661     ASom    C    A        0      0        2 
  29 chr29_14952661     HCab    C    A      0.5      1        2 
  29 chr29_14952661     HPrz    C    A        0      0        2 
  29 chr29_14952661     ZBoe    C    A        0      0        2 
  29 chr29_14952661     ZGre    C    A        0      0        2 
  29 chr29_14952661     ZHar    C    A        0      0        2 
  29 chr29_14952661   Sample    C    A        0      0        2 
  29 chr29_14956202     AAsi    C    T        0      0        2 
  29 chr29_14956202     AKia    C    T        0      0        2 
  29 chr29_14956202     AOna    C    T        0      0        2 
  29 chr29_14956202     ASom    C    T        0      0        2 
  29 chr29_14956202     HCab    C    T        1      2        2 
  29 chr29_14956202     HPrz    C    T        1      2        2 
  29 chr29_14956202     ZBoe    C    T        0      0        2 
  29 chr29_14956202     ZGre    C    T        0      0        2 
  29 chr29_14956202     ZHar    C    T        0      0        2 
  29 chr29_14956202   Sample    C    T        0      0        2 
  29 chr29_14958805     AAsi    C    A        0      0        2 
  29 chr29_14958805     AKia    C    A        0      0        2 
  29 chr29_14958805     AOna    C    A        0      0        2 
  29 chr29_14958805     ASom    C    A        0      0        2 
  29 chr29_14958805     HCab    C    A        1      2        2 
  29 chr29_14958805     HPrz    C    A        1      2        2 
  29 chr29_14958805     ZBoe    C    A        0      0        2 
  29 chr29_14958805     ZGre    C    A        0      0        2 
  29 chr29_14958805     ZHar    C    A        0      0        2 
  29 chr29_14958805   Sample    C    A        0      0        2 
  29 chr29_14959329     AAsi    G    C        0      0        2 
  29 chr29_14959329     AKia    G    C        0      0        2 
  29 chr29_14959329     AOna    G    C        0      0        2 
  29 chr29_14959329     ASom    G    C        0      0        2 
  29 chr29_14959329     HCab    G    C        0      0        2 
  29 chr29_14959329     HPrz    G    C        0      0        2 
  29 chr29_14959329     ZBoe    G    C        0      0        2 
  29 chr29_14959329     ZGre    G    C        0      0        2 
  29 chr29_14959329     ZHar    G    C        1      2        2 
  29 chr29_14959329   Sample    G    C        0      0        2 
  29 chr29_14975644     AAsi    G    A        0      0        2 
  29 chr29_14975644     AKia    G    A        0      0        2 
  29 chr29_14975644     AOna    G    A        1      2        2 
  29 chr29_14975644     ASom    G    A        0      0        2 
  29 chr29_14975644     HCab    G    A        0      0        2 
  29 chr29_14975644     HPrz    G    A        0      0        2 
  29 chr29_14975644     ZBoe    G    A        0      0        2 
  29 chr29_14975644     ZGre    G    A        0      0        2 
  29 chr29_14975644     ZHar    G    A        0      0        2 
  29 chr29_14975644   Sample    G    A        0      0        2 
  29 chr29_14980524     AAsi    T    G        0      0        2 
  29 chr29_14980524     AKia    T    G        0      0        2 
  29 chr29_14980524     AOna    T    G        0      0        2 
  29 chr29_14980524     ASom    T    G        0      0        2 
  29 chr29_14980524     HCab    T    G        1      2        2 
  29 chr29_14980524     HPrz    T    G        1      2        2 
  29 chr29_14980524     ZBoe    T    G        0      0        2 
  29 chr29_14980524     ZGre    T    G        0      0        2 
  29 chr29_14980524     ZHar    T    G        0      0        2 
  29 chr29_14980524   Sample    T    G        0      0        2 
  29 chr29_14989992     AAsi    A    G        0      0        2 
  29 chr29_14989992     AKia    A    G        1      2        2 
  29 chr29_14989992     AOna    A    G        0      0        2 
  29 chr29_14989992     ASom    A    G        0      0        2 
  29 chr29_14989992     HCab    A    G        0      0        2 
  29 chr29_14989992     HPrz    A    G        0      0        2 
  29 chr29_14989992     ZBoe    A    G        0      0        2 
  29 chr29_14989992     ZGre    A    G        0      0        2 
  29 chr29_14989992     ZHar    A    G        0      0        2 
  29 chr29_14989992   Sample    A    G        0      0        2 
  29 chr29_15006536     AAsi    A    G        0      0        2 
  29 chr29_15006536     AKia    A    G        0      0        2 
  29 chr29_15006536     AOna    A    G        0      0        2 
  29 chr29_15006536     ASom    A    G        1      2        2 
  29 chr29_15006536     HCab    A    G        0      0        2 
  29 chr29_15006536     HPrz    A    G        0      0        2 
  29 chr29_15006536     ZBoe    A    G        0      0        2 
  29 chr29_15006536     ZGre    A    G        0      0        2 
  29 chr29_15006536     ZHar    A    G        0      0        2 
  29 chr29_15006536   Sample    A    G        0      0        2 
  29 chr29_15011628     AAsi    G    A        0      0        2 
  29 chr29_15011628     AKia    G    A        0      0        2 
  29 chr29_15011628     AOna    G    A        0      0        2 
  29 chr29_15011628     ASom    G    A        0      0        2 
  29 chr29_15011628     HCab    G    A        0      0        2 
  29 chr29_15011628     HPrz    G    A      0.5      1        2 
  29 chr29_15011628     ZBoe    G    A        0      0        2 
  29 chr29_15011628     ZGre    G    A        0      0        2 
  29 chr29_15011628     ZHar    G    A        0      0        2 
  29 chr29_15011628   Sample    G    A        0      0        2 
  29 chr29_15012743     AAsi    G    T        1      2        2 
  29 chr29_15012743     AKia    G    T        0      0        2 
  29 chr29_15012743     AOna    G    T        0      0        2 
  29 chr29_15012743     ASom    G    T        1      2        2 
  29 chr29_15012743     HCab    G    T        1      2        2 
  29 chr29_15012743     HPrz    G    T        1      2        2 
  29 chr29_15012743     ZBoe    G    T        0      0        2 
  29 chr29_15012743     ZGre    G    T        0      0        2 
  29 chr29_15012743     ZHar    G    T        0      0        2 
  29 chr29_15012743   Sample    G    T        1      2        2 
  29 chr29_15013048     AAsi    A    C        0      0        2 
  29 chr29_15013048     AKia    A    C        1      2        2 
  29 chr29_15013048     AOna    A    C        1      2        2 
  29 chr29_15013048     ASom    A    C        0      0        2 
  29 chr29_15013048     HCab    A    C        0      0        2 
  29 chr29_15013048     HPrz    A    C        0      0        2 
  29 chr29_15013048     ZBoe    A    C        0      0        2 
  29 chr29_15013048     ZGre    A    C        0      0        2 
  29 chr29_15013048     ZHar    A    C        0      0        2 
  29 chr29_15013048   Sample    A    C        0      0        2 
  29 chr29_15014720     AAsi    G    A        0      0        2 
  29 chr29_15014720     AKia    G    A        0      0        2 
  29 chr29_15014720     AOna    G    A        0      0        2 
  29 chr29_15014720     ASom    G    A        0      0        2 
  29 chr29_15014720     HCab    G    A        0      0        2 
  29 chr29_15014720     HPrz    G    A        0      0        2 
  29 chr29_15014720     ZBoe    G    A        0      0        2 
  29 chr29_15014720     ZGre    G    A        0      0        2 
  29 chr29_15014720     ZHar    G    A        1      2        2 
  29 chr29_15014720   Sample    G    A        0      0        2 
  29 chr29_15017766     AAsi    A    G      0.5      1        2 
  29 chr29_15017766     AKia    A    G        0      0        2 
  29 chr29_15017766     AOna    A    G        0      0        2 
  29 chr29_15017766     ASom    A    G        0      0        2 
  29 chr29_15017766     HCab    A    G        0      0        2 
  29 chr29_15017766     HPrz    A    G        0      0        2 
  29 chr29_15017766     ZBoe    A    G        0      0        2 
  29 chr29_15017766     ZGre    A    G        0      0        2 
  29 chr29_15017766     ZHar    A    G        0      0        2 
  29 chr29_15017766   Sample    A    G        1      2        2 
  29 chr29_15019171     AAsi    T    C        0      0        2 
  29 chr29_15019171     AKia    T    C        1      2        2 
  29 chr29_15019171     AOna    T    C        1      2        2 
  29 chr29_15019171     ASom    T    C        0      0        2 
  29 chr29_15019171     HCab    T    C        0      0        2 
  29 chr29_15019171     HPrz    T    C        0      0        2 
  29 chr29_15019171     ZBoe    T    C        0      0        2 
  29 chr29_15019171     ZGre    T    C        0      0        2 
  29 chr29_15019171     ZHar    T    C        0      0        2 
  29 chr29_15019171   Sample    T    C        0      0        2 
  29 chr29_15019455     AAsi    A    T        0      0        2 
  29 chr29_15019455     AKia    A    T        0      0        2 
  29 chr29_15019455     AOna    A    T        1      2        2 
  29 chr29_15019455     ASom    A    T        0      0        2 
  29 chr29_15019455     HCab    A    T        0      0        2 
  29 chr29_15019455     HPrz    A    T        0      0        2 
  29 chr29_15019455     ZBoe    A    T        0      0        2 
  29 chr29_15019455     ZGre    A    T        0      0        2 
  29 chr29_15019455     ZHar    A    T        0      0        2 
  29 chr29_15019455   Sample    A    T        0      0        2 
  29 chr29_15021935     AAsi    C    A        1      2        2 
  29 chr29_15021935     AKia    C    A        0      0        2 
  29 chr29_15021935     AOna    C    A        0      0        2 
  29 chr29_15021935     ASom    C    A        0      0        2 
  29 chr29_15021935     HCab    C    A        0      0        2 
  29 chr29_15021935     HPrz    C    A        0      0        2 
  29 chr29_15021935     ZBoe    C    A        0      0        2 
  29 chr29_15021935     ZGre    C    A        0      0        2 
  29 chr29_15021935     ZHar    C    A        0      0        2 
  29 chr29_15021935   Sample    C    A        1      2        2 
  29 chr29_15022248     AAsi    A    G        0      0        2 
  29 chr29_15022248     AKia    A    G        0      0        2 
  29 chr29_15022248     AOna    A    G        0      0        2 
  29 chr29_15022248     ASom    A    G        1      2        2 
  29 chr29_15022248     HCab    A    G        0      0        2 
  29 chr29_15022248     HPrz    A    G        0      0        2 
  29 chr29_15022248     ZBoe    A    G        0      0        2 
  29 chr29_15022248     ZGre    A    G        0      0        2 
  29 chr29_15022248     ZHar    A    G        0      0        2 
  29 chr29_15022248   Sample    A    G        0      0        2 
  29 chr29_15024976     AAsi    C    G        0      0        2 
  29 chr29_15024976     AKia    C    G        0      0        2 
  29 chr29_15024976     AOna    C    G        0      0        2 
  29 chr29_15024976     ASom    C    G        0      0        2 
  29 chr29_15024976     HCab    C    G        0      0        2 
  29 chr29_15024976     HPrz    C    G      0.5      1        2 
  29 chr29_15024976     ZBoe    C    G        0      0        2 
  29 chr29_15024976     ZGre    C    G        0      0        2 
  29 chr29_15024976     ZHar    C    G        0      0        2 
  29 chr29_15024976   Sample    C    G        0      0        2 
  29 chr29_15027978     AAsi    A    C        0      0        2 
  29 chr29_15027978     AKia    A    C        0      0        2 
  29 chr29_15027978     AOna    A    C        0      0        2 
  29 chr29_15027978     ASom    A    C        0      0        2 
  29 chr29_15027978     HCab    A    C        1      2        2 
  29 chr29_15027978     HPrz    A    C        0      0        2 
  29 chr29_15027978     ZBoe    A    C        0      0        2 
  29 chr29_15027978     ZGre    A    C        0      0        2 
  29 chr29_15027978     ZHar    A    C        0      0        2 
  29 chr29_15027978   Sample    A    C        0      0        2 
  29 chr29_15041728     AAsi    C    T        0      0        2 
  29 chr29_15041728     AKia    C    T        0      0        2 
  29 chr29_15041728     AOna    C    T        0      0        2 
  29 chr29_15041728     ASom    C    T        0      0        2 
  29 chr29_15041728     HCab    C    T        0      0        2 
  29 chr29_15041728     HPrz    C    T      0.5      1        2 
  29 chr29_15041728     ZBoe    C    T        0      0        2 
  29 chr29_15041728     ZGre    C    T        0      0        2 
  29 chr29_15041728     ZHar    C    T        0      0        2 
  29 chr29_15041728   Sample    C    T        0      0        2 
  29 chr29_15042639     AAsi    G    A        0      0        2 
  29 chr29_15042639     AKia    G    A        0      0        2 
  29 chr29_15042639     AOna    G    A        0      0        2 
  29 chr29_15042639     ASom    G    A        0      0        2 
  29 chr29_15042639     HCab    G    A        1      2        2 
  29 chr29_15042639     HPrz    G    A        1      2        2 
  29 chr29_15042639     ZBoe    G    A        0      0        2 
  29 chr29_15042639     ZGre    G    A        0      0        2 
  29 chr29_15042639     ZHar    G    A        0      0        2 
  29 chr29_15042639   Sample    G    A        0      0        2 
  29 chr29_15047914     AAsi    C    G        0      0        2 
  29 chr29_15047914     AKia    C    G        0      0        2 
  29 chr29_15047914     AOna    C    G        0      0        2 
  29 chr29_15047914     ASom    C    G        0      0        2 
  29 chr29_15047914     HCab    C    G        0      0        2 
  29 chr29_15047914     HPrz    C    G        0      0        2 
  29 chr29_15047914     ZBoe    C    G      0.5      1        2 
  29 chr29_15047914     ZGre    C    G        0      0        2 
  29 chr29_15047914     ZHar    C    G        0      0        2 
  29 chr29_15047914   Sample    C    G        0      0        2 
  29 chr29_15051192     AAsi    G    A        0      0        2 
  29 chr29_15051192     AKia    G    A        0      0        2 
  29 chr29_15051192     AOna    G    A        0      0        2 
  29 chr29_15051192     ASom    G    A        0      0        2 
  29 chr29_15051192     HCab    G    A        1      2        2 
  29 chr29_15051192     HPrz    G    A        1      2        2 
  29 chr29_15051192     ZBoe    G    A        0      0        2 
  29 chr29_15051192     ZGre    G    A        0      0        2 
  29 chr29_15051192     ZHar    G    A        0      0        2 
  29 chr29_15051192   Sample    G    A        0      0        2 
  29 chr29_15053141     AAsi    A    C        0      0        2 
  29 chr29_15053141     AKia    A    C        0      0        2 
  29 chr29_15053141     AOna    A    C        0      0        2 
  29 chr29_15053141     ASom    A    C        0      0        2 
  29 chr29_15053141     HCab    A    C      0.5      1        2 
  29 chr29_15053141     HPrz    A    C        0      0        2 
  29 chr29_15053141     ZBoe    A    C        0      0        2 
  29 chr29_15053141     ZGre    A    C        0      0        2 
  29 chr29_15053141     ZHar    A    C        0      0        2 
  29 chr29_15053141   Sample    A    C        0      0        2 
  29 chr29_15058309     AAsi    T    C        0      0        2 
  29 chr29_15058309     AKia    T    C        0      0        2 
  29 chr29_15058309     AOna    T    C        0      0        2 
  29 chr29_15058309     ASom    T    C        0      0        2 
  29 chr29_15058309     HCab    T    C        0      0        2 
  29 chr29_15058309     HPrz    T    C        0      0        2 
  29 chr29_15058309     ZBoe    T    C        0      0        2 
  29 chr29_15058309     ZGre    T    C        0      0        2 
  29 chr29_15058309     ZHar    T    C        1      2        2 
  29 chr29_15058309   Sample    T    C        0      0        2 
  29 chr29_15060714     AAsi    A    T        0      0        2 
  29 chr29_15060714     AKia    A    T        0      0        2 
  29 chr29_15060714     AOna    A    T        0      0        2 
  29 chr29_15060714     ASom    A    T        0      0        2 
  29 chr29_15060714     HCab    A    T        1      2        2 
  29 chr29_15060714     HPrz    A    T        1      2        2 
  29 chr29_15060714     ZBoe    A    T        0      0        2 
  29 chr29_15060714     ZGre    A    T        0      0        2 
  29 chr29_15060714     ZHar    A    T        0      0        2 
  29 chr29_15060714   Sample    A    T        0      0        2 
  29 chr29_15064286     AAsi    T    C        0      0        2 
  29 chr29_15064286     AKia    T    C        0      0        2 
  29 chr29_15064286     AOna    T    C        0      0        2 
  29 chr29_15064286     ASom    T    C        0      0        2 
  29 chr29_15064286     HCab    T    C        0      0        2 
  29 chr29_15064286     HPrz    T    C        0      0        2 
  29 chr29_15064286     ZBoe    T    C        0      0        2 
  29 chr29_15064286     ZGre    T    C        1      2        2 
  29 chr29_15064286     ZHar    T    C        0      0        2 
  29 chr29_15064286   Sample    T    C        0      0        2 
  29 chr29_15069207     AAsi    A    G        0      0        2 
  29 chr29_15069207     AKia    A    G        0      0        2 
  29 chr29_15069207     AOna    A    G        0      0        2 
  29 chr29_15069207     ASom    A    G        0      0        2 
  29 chr29_15069207     HCab    A    G        0      0        2 
  29 chr29_15069207     HPrz    A    G      0.5      1        2 
  29 chr29_15069207     ZBoe    A    G        0      0        2 
  29 chr29_15069207     ZGre    A    G        0      0        2 
  29 chr29_15069207     ZHar    A    G        0      0        2 
  29 chr29_15069207   Sample    A    G        0      0        2 
  29 chr29_15087613     AAsi    G    A        1      2        2 
  29 chr29_15087613     AKia    G    A        0      0        2 
  29 chr29_15087613     AOna    G    A        0      0        2 
  29 chr29_15087613     ASom    G    A        1      2        2 
  29 chr29_15087613     HCab    G    A        0      0        2 
  29 chr29_15087613     HPrz    G    A        0      0        2 
  29 chr29_15087613     ZBoe    G    A        0      0        2 
  29 chr29_15087613     ZGre    G    A        0      0        2 
  29 chr29_15087613     ZHar    G    A        0      0        2 
  29 chr29_15087613   Sample    G    A        1      2        2 
  29 chr29_15093197     AAsi    G    A        0      0        2 
  29 chr29_15093197     AKia    G    A        1      2        2 
  29 chr29_15093197     AOna    G    A        0      0        2 
  29 chr29_15093197     ASom    G    A        0      0        2 
  29 chr29_15093197     HCab    G    A        0      0        2 
  29 chr29_15093197     HPrz    G    A        0      0        2 
  29 chr29_15093197     ZBoe    G    A        0      0        2 
  29 chr29_15093197     ZGre    G    A        0      0        2 
  29 chr29_15093197     ZHar    G    A        0      0        2 
  29 chr29_15093197   Sample    G    A        0      0        2 
  29 chr29_15109304     AAsi    G    A        0      0        2 
  29 chr29_15109304     AKia    G    A        0      0        2 
  29 chr29_15109304     AOna    G    A        0      0        2 
  29 chr29_15109304     ASom    G    A        0      0        2 
  29 chr29_15109304     HCab    G    A        0      0        2 
  29 chr29_15109304     HPrz    G    A        0      0        2 
  29 chr29_15109304     ZBoe    G    A        0      0        2 
  29 chr29_15109304     ZGre    G    A        0      0        2 
  29 chr29_15109304     ZHar    G    A        1      2        2 
  29 chr29_15109304   Sample    G    A        0      0        2 
  29 chr29_15111713     AAsi    T    C        0      0        2 
  29 chr29_15111713     AKia    T    C        0      0        2 
  29 chr29_15111713     AOna    T    C        0      0        2 
  29 chr29_15111713     ASom    T    C        0      0        2 
  29 chr29_15111713     HCab    T    C        0      0        2 
  29 chr29_15111713     HPrz    T    C        0      0        2 
  29 chr29_15111713     ZBoe    T    C        0      0        2 
  29 chr29_15111713     ZGre    T    C        1      2        2 
  29 chr29_15111713     ZHar    T    C        0      0        2 
  29 chr29_15111713   Sample    T    C        0      0        2 
  29 chr29_15124590     AAsi    T    A        1      2        2 
  29 chr29_15124590     AKia    T    A        1      2        2 
  29 chr29_15124590     AOna    T    A        0      0        2 
  29 chr29_15124590     ASom    T    A        1      2        2 
  29 chr29_15124590     HCab    T    A        1      2        2 
  29 chr29_15124590     HPrz    T    A        1      2        2 
  29 chr29_15124590     ZBoe    T    A        0      0        2 
  29 chr29_15124590     ZGre    T    A        0      0        2 
  29 chr29_15124590     ZHar    T    A        0      0        2 
  29 chr29_15124590   Sample    T    A        0      0        2 
  29 chr29_15125392     AAsi    G    C        0      0        2 
  29 chr29_15125392     AKia    G    C        0      0        2 
  29 chr29_15125392     AOna    G    C        0      0        2 
  29 chr29_15125392     ASom    G    C        0      0        2 
  29 chr29_15125392     HCab    G    C        0      0        2 
  29 chr29_15125392     HPrz    G    C        0      0        2 
  29 chr29_15125392     ZBoe    G    C        0      0        2 
  29 chr29_15125392     ZGre    G    C        1      2        2 
  29 chr29_15125392     ZHar    G    C        0      0        2 
  29 chr29_15125392   Sample    G    C        0      0        2 
  29 chr29_15129200     AAsi    T    C        0      0        2 
  29 chr29_15129200     AKia    T    C        0      0        2 
  29 chr29_15129200     AOna    T    C        0      0        2 
  29 chr29_15129200     ASom    T    C        0      0        2 
  29 chr29_15129200     HCab    T    C        0      0        2 
  29 chr29_15129200     HPrz    T    C        1      2        2 
  29 chr29_15129200     ZBoe    T    C        0      0        2 
  29 chr29_15129200     ZGre    T    C        0      0        2 
  29 chr29_15129200     ZHar    T    C        0      0        2 
  29 chr29_15129200   Sample    T    C        0      0        2 
  29 chr29_15129679     AAsi    A    G        0      0        2 
  29 chr29_15129679     AKia    A    G        0      0        2 
  29 chr29_15129679     AOna    A    G        0      0        2 
  29 chr29_15129679     ASom    A    G        0      0        2 
  29 chr29_15129679     HCab    A    G        1      2        2 
  29 chr29_15129679     HPrz    A    G        1      2        2 
  29 chr29_15129679     ZBoe    A    G        0      0        2 
  29 chr29_15129679     ZGre    A    G        0      0        2 
  29 chr29_15129679     ZHar    A    G        0      0        2 
  29 chr29_15129679   Sample    A    G        0      0        2 
  29 chr29_15130570     AAsi    T    C        0      0        2 
  29 chr29_15130570     AKia    T    C        0      0        2 
  29 chr29_15130570     AOna    T    C        0      0        2 
  29 chr29_15130570     ASom    T    C        0      0        2 
  29 chr29_15130570     HCab    T    C        0      0        2 
  29 chr29_15130570     HPrz    T    C        0      0        2 
  29 chr29_15130570     ZBoe    T    C        1      2        2 
  29 chr29_15130570     ZGre    T    C        1      2        2 
  29 chr29_15130570     ZHar    T    C        0      0        2 
  29 chr29_15130570   Sample    T    C        0      0        2 
  29 chr29_15130732     AAsi    T    C        0      0        2 
  29 chr29_15130732     AKia    T    C        0      0        2 
  29 chr29_15130732     AOna    T    C        0      0        2 
  29 chr29_15130732     ASom    T    C        0      0        2 
  29 chr29_15130732     HCab    T    C        1      2        2 
  29 chr29_15130732     HPrz    T    C        1      2        2 
  29 chr29_15130732     ZBoe    T    C        0      0        2 
  29 chr29_15130732     ZGre    T    C        0      0        2 
  29 chr29_15130732     ZHar    T    C        0      0        2 
  29 chr29_15130732   Sample    T    C        0      0        2 
  29 chr29_15133960     AAsi    G    A        0      0        2 
  29 chr29_15133960     AKia    G    A        0      0        2 
  29 chr29_15133960     AOna    G    A        0      0        2 
  29 chr29_15133960     ASom    G    A        0      0        2 
  29 chr29_15133960     HCab    G    A        0      0        2 
  29 chr29_15133960     HPrz    G    A        0      0        2 
  29 chr29_15133960     ZBoe    G    A        0      0        2 
  29 chr29_15133960     ZGre    G    A        0      0        2 
  29 chr29_15133960     ZHar    G    A        1      2        2 
  29 chr29_15133960   Sample    G    A        0      0        2 
  29 chr29_15135598     AAsi    A    C        0      0        2 
  29 chr29_15135598     AKia    A    C        0      0        2 
  29 chr29_15135598     AOna    A    C        1      2        2 
  29 chr29_15135598     ASom    A    C        0      0        2 
  29 chr29_15135598     HCab    A    C        0      0        2 
  29 chr29_15135598     HPrz    A    C        0      0        2 
  29 chr29_15135598     ZBoe    A    C        0      0        2 
  29 chr29_15135598     ZGre    A    C        0      0        2 
  29 chr29_15135598     ZHar    A    C        0      0        2 
  29 chr29_15135598   Sample    A    C        0      0        2 
  29 chr29_15140367     AAsi    T    C        0      0        2 
  29 chr29_15140367     AKia    T    C        0      0        2 
  29 chr29_15140367     AOna    T    C        0      0        2 
  29 chr29_15140367     ASom    T    C        0      0        2 
  29 chr29_15140367     HCab    T    C        1      2        2 
  29 chr29_15140367     HPrz    T    C        1      2        2 
  29 chr29_15140367     ZBoe    T    C        0      0        2 
  29 chr29_15140367     ZGre    T    C        0      0        2 
  29 chr29_15140367     ZHar    T    C        0      0        2 
  29 chr29_15140367   Sample    T    C        0      0        2 
  29 chr29_15141068     AAsi    C    A        0      0        2 
  29 chr29_15141068     AKia    C    A        0      0        2 
  29 chr29_15141068     AOna    C    A        0      0        2 
  29 chr29_15141068     ASom    C    A        0      0        2 
  29 chr29_15141068     HCab    C    A        1      2        2 
  29 chr29_15141068     HPrz    C    A        0      0        2 
  29 chr29_15141068     ZBoe    C    A        0      0        2 
  29 chr29_15141068     ZGre    C    A        0      0        2 
  29 chr29_15141068     ZHar    C    A        0      0        2 
  29 chr29_15141068   Sample    C    A        0      0        2 
  29 chr29_15142872     AAsi    T    C        1      2        2 
  29 chr29_15142872     AKia    T    C        0      0        2 
  29 chr29_15142872     AOna    T    C        0      0        2 
  29 chr29_15142872     ASom    T    C        1      2        2 
  29 chr29_15142872     HCab    T    C        0      0        2 
  29 chr29_15142872     HPrz    T    C        0      0        2 
  29 chr29_15142872     ZBoe    T    C        0      0        2 
  29 chr29_15142872     ZGre    T    C        0      0        2 
  29 chr29_15142872     ZHar    T    C        0      0        2 
  29 chr29_15142872   Sample    T    C        0      0        2 
  29 chr29_15147684     AAsi    A    G        0      0        2 
  29 chr29_15147684     AKia    A    G        0      0        2 
  29 chr29_15147684     AOna    A    G        0      0        2 
  29 chr29_15147684     ASom    A    G        0      0        2 
  29 chr29_15147684     HCab    A    G        0      0        2 
  29 chr29_15147684     HPrz    A    G        0      0        2 
  29 chr29_15147684     ZBoe    A    G        0      0        2 
  29 chr29_15147684     ZGre    A    G        0      0        2 
  29 chr29_15147684     ZHar    A    G      0.5      1        2 
  29 chr29_15147684   Sample    A    G        0      0        2 
  29 chr29_15164553     AAsi    T    C        0      0        2 
  29 chr29_15164553     AKia    T    C        0      0        2 
  29 chr29_15164553     AOna    T    C        0      0        2 
  29 chr29_15164553     ASom    T    C        0      0        2 
  29 chr29_15164553     HCab    T    C        0      0        2 
  29 chr29_15164553     HPrz    T    C        0      0        2 
  29 chr29_15164553     ZBoe    T    C        1      2        2 
  29 chr29_15164553     ZGre    T    C        1      2        2 
  29 chr29_15164553     ZHar    T    C        1      2        2 
  29 chr29_15164553   Sample    T    C        0      0        2 
  29 chr29_15165454     AAsi    G    A        1      2        2 
  29 chr29_15165454     AKia    G    A        1      2        2 
  29 chr29_15165454     AOna    G    A        1      2        2 
  29 chr29_15165454     ASom    G    A        1      2        2 
  29 chr29_15165454     HCab    G    A        0      0        2 
  29 chr29_15165454     HPrz    G    A        0      0        2 
  29 chr29_15165454     ZBoe    G    A        0      0        2 
  29 chr29_15165454     ZGre    G    A        0      0        2 
  29 chr29_15165454     ZHar    G    A        0      0        2 
  29 chr29_15165454   Sample    G    A        1      2        2 
  29 chr29_15166599     AAsi    C    T        0      0        2 
  29 chr29_15166599     AKia    C    T        0      0        2 
  29 chr29_15166599     AOna    C    T        1      2        2 
  29 chr29_15166599     ASom    C    T        0      0        2 
  29 chr29_15166599     HCab    C    T        0      0        2 
  29 chr29_15166599     HPrz    C    T        0      0        2 
  29 chr29_15166599     ZBoe    C    T        0      0        2 
  29 chr29_15166599     ZGre    C    T        0      0        2 
  29 chr29_15166599     ZHar    C    T        0      0        2 
  29 chr29_15166599   Sample    C    T        0      0        2 
  29 chr29_15171266     AAsi    G    T        0      0        2 
  29 chr29_15171266     AKia    G    T        0      0        2 
  29 chr29_15171266     AOna    G    T        0      0        2 
  29 chr29_15171266     ASom    G    T        0      0        2 
  29 chr29_15171266     HCab    G    T        1      2        2 
  29 chr29_15171266     HPrz    G    T        1      2        2 
  29 chr29_15171266     ZBoe    G    T        0      0        2 
  29 chr29_15171266     ZGre    G    T        0      0        2 
  29 chr29_15171266     ZHar    G    T        0      0        2 
  29 chr29_15171266   Sample    G    T        0      0        2 
  29 chr29_15173060     AAsi    G    A        0      0        2 
  29 chr29_15173060     AKia    G    A        1      2        2 
  29 chr29_15173060     AOna    G    A        0      0        2 
  29 chr29_15173060     ASom    G    A        0      0        2 
  29 chr29_15173060     HCab    G    A      0.5      1        2 
  29 chr29_15173060     HPrz    G    A        0      0        2 
  29 chr29_15173060     ZBoe    G    A        0      0        2 
  29 chr29_15173060     ZGre    G    A        0      0        2 
  29 chr29_15173060     ZHar    G    A        0      0        2 
  29 chr29_15173060   Sample    G    A        0      0        2 
  29 chr29_15183554     AAsi    A    G        0      0        2 
  29 chr29_15183554     AKia    A    G        0      0        2 
  29 chr29_15183554     AOna    A    G        0      0        2 
  29 chr29_15183554     ASom    A    G        0      0        2 
  29 chr29_15183554     HCab    A    G        0      0        2 
  29 chr29_15183554     HPrz    A    G        0      0        2 
  29 chr29_15183554     ZBoe    A    G      0.5      1        2 
  29 chr29_15183554     ZGre    A    G        0      0        2 
  29 chr29_15183554     ZHar    A    G        0      0        2 
  29 chr29_15183554   Sample    A    G        0      0        2 
  29 chr29_15185326     AAsi    T    G        1      2        2 
  29 chr29_15185326     AKia    T    G        1      2        2 
  29 chr29_15185326     AOna    T    G        1      2        2 
  29 chr29_15185326     ASom    T    G        1      2        2 
  29 chr29_15185326     HCab    T    G        0      0        2 
  29 chr29_15185326     HPrz    T    G        0      0        2 
  29 chr29_15185326     ZBoe    T    G        0      0        2 
  29 chr29_15185326     ZGre    T    G        0      0        2 
  29 chr29_15185326     ZHar    T    G        0      0        2 
  29 chr29_15185326   Sample    T    G        1      2        2 
  29 chr29_15189765     AAsi    A    G        0      0        2 
  29 chr29_15189765     AKia    A    G        0      0        2 
  29 chr29_15189765     AOna    A    G        0      0        2 
  29 chr29_15189765     ASom    A    G        0      0        2 
  29 chr29_15189765     HCab    A    G        0      0        2 
  29 chr29_15189765     HPrz    A    G        0      0        2 
  29 chr29_15189765     ZBoe    A    G        0      0        2 
  29 chr29_15189765     ZGre    A    G        0      0        2 
  29 chr29_15189765     ZHar    A    G        1      2        2 
  29 chr29_15189765   Sample    A    G        0      0        2 
  29 chr29_15189856     AAsi    A    C        0      0        2 
  29 chr29_15189856     AKia    A    C        0      0        2 
  29 chr29_15189856     AOna    A    C        0      0        2 
  29 chr29_15189856     ASom    A    C        1      2        2 
  29 chr29_15189856     HCab    A    C        0      0        2 
  29 chr29_15189856     HPrz    A    C        0      0        2 
  29 chr29_15189856     ZBoe    A    C        0      0        2 
  29 chr29_15189856     ZGre    A    C        0      0        2 
  29 chr29_15189856     ZHar    A    C        0      0        2 
  29 chr29_15189856   Sample    A    C        0      0        2 
  29 chr29_15195351     AAsi    T    C        0      0        2 
  29 chr29_15195351     AKia    T    C        1      2        2 
  29 chr29_15195351     AOna    T    C        0      0        2 
  29 chr29_15195351     ASom    T    C        1      2        2 
  29 chr29_15195351     HCab    T    C        0      0        2 
  29 chr29_15195351     HPrz    T    C        0      0        2 
  29 chr29_15195351     ZBoe    T    C        0      0        2 
  29 chr29_15195351     ZGre    T    C        1      2        2 
  29 chr29_15195351     ZHar    T    C      0.5      1        2 
  29 chr29_15195351   Sample    T    C        0      0        2 
  29 chr29_15198442     AAsi    C    T        0      0        2 
  29 chr29_15198442     AKia    C    T        0      0        2 
  29 chr29_15198442     AOna    C    T        0      0        2 
  29 chr29_15198442     ASom    C    T        0      0        2 
  29 chr29_15198442     HCab    C    T        0      0        2 
  29 chr29_15198442     HPrz    C    T      0.5      1        2 
  29 chr29_15198442     ZBoe    C    T        0      0        2 
  29 chr29_15198442     ZGre    C    T        0      0        2 
  29 chr29_15198442     ZHar    C    T        0      0        2 
  29 chr29_15198442   Sample    C    T        0      0        2 
  29 chr29_15207128     AAsi    C    T        0      0        2 
  29 chr29_15207128     AKia    C    T        0      0        2 
  29 chr29_15207128     AOna    C    T        0      0        2 
  29 chr29_15207128     ASom    C    T        0      0        2 
  29 chr29_15207128     HCab    C    T        1      2        2 
  29 chr29_15207128     HPrz    C    T        1      2        2 
  29 chr29_15207128     ZBoe    C    T        0      0        2 
  29 chr29_15207128     ZGre    C    T        0      0        2 
  29 chr29_15207128     ZHar    C    T        0      0        2 
  29 chr29_15207128   Sample    C    T        0      0        2 
  29 chr29_15214847     AAsi    C    T        0      0        2 
  29 chr29_15214847     AKia    C    T        0      0        2 
  29 chr29_15214847     AOna    C    T        0      0        2 
  29 chr29_15214847     ASom    C    T        0      0        2 
  29 chr29_15214847     HCab    C    T        0      0        2 
  29 chr29_15214847     HPrz    C    T        0      0        2 
  29 chr29_15214847     ZBoe    C    T        0      0        2 
  29 chr29_15214847     ZGre    C    T        0      0        2 
  29 chr29_15214847     ZHar    C    T        1      2        2 
  29 chr29_15214847   Sample    C    T        0      0        2 
  29 chr29_15217331     AAsi    T    C        0      0        2 
  29 chr29_15217331     AKia    T    C        0      0        2 
  29 chr29_15217331     AOna    T    C        0      0        2 
  29 chr29_15217331     ASom    T    C        0      0        2 
  29 chr29_15217331     HCab    T    C        1      2        2 
  29 chr29_15217331     HPrz    T    C        1      2        2 
  29 chr29_15217331     ZBoe    T    C        0      0        2 
  29 chr29_15217331     ZGre    T    C        0      0        2 
  29 chr29_15217331     ZHar    T    C        0      0        2 
  29 chr29_15217331   Sample    T    C        0      0        2 
  29 chr29_15222832     AAsi    T    C      0.5      1        2 
  29 chr29_15222832     AKia    T    C        0      0        2 
  29 chr29_15222832     AOna    T    C        0      0        2 
  29 chr29_15222832     ASom    T    C        0      0        2 
  29 chr29_15222832     HCab    T    C        0      0        2 
  29 chr29_15222832     HPrz    T    C        0      0        2 
  29 chr29_15222832     ZBoe    T    C        0      0        2 
  29 chr29_15222832     ZGre    T    C        0      0        2 
  29 chr29_15222832     ZHar    T    C        0      0        2 
  29 chr29_15222832   Sample    T    C        1      2        2 
  29 chr29_15225116     AAsi    G    C        0      0        2 
  29 chr29_15225116     AKia    G    C        0      0        2 
  29 chr29_15225116     AOna    G    C        0      0        2 
  29 chr29_15225116     ASom    G    C        1      2        2 
  29 chr29_15225116     HCab    G    C        0      0        2 
  29 chr29_15225116     HPrz    G    C        0      0        2 
  29 chr29_15225116     ZBoe    G    C        0      0        2 
  29 chr29_15225116     ZGre    G    C        0      0        2 
  29 chr29_15225116     ZHar    G    C        0      0        2 
  29 chr29_15225116   Sample    G    C        0      0        2 
  29 chr29_15231730     AAsi    G    T        0      0        2 
  29 chr29_15231730     AKia    G    T        0      0        2 
  29 chr29_15231730     AOna    G    T        0      0        2 
  29 chr29_15231730     ASom    G    T        0      0        2 
  29 chr29_15231730     HCab    G    T        1      2        2 
  29 chr29_15231730     HPrz    G    T        1      2        2 
  29 chr29_15231730     ZBoe    G    T        0      0        2 
  29 chr29_15231730     ZGre    G    T        0      0        2 
  29 chr29_15231730     ZHar    G    T        0      0        2 
  29 chr29_15231730   Sample    G    T        0      0        2 
  29 chr29_15232924     AAsi    A    G        0      0        2 
  29 chr29_15232924     AKia    A    G        0      0        2 
  29 chr29_15232924     AOna    A    G        0      0        2 
  29 chr29_15232924     ASom    A    G        0      0        2 
  29 chr29_15232924     HCab    A    G        1      2        2 
  29 chr29_15232924     HPrz    A    G        1      2        2 
  29 chr29_15232924     ZBoe    A    G        0      0        2 
  29 chr29_15232924     ZGre    A    G        0      0        2 
  29 chr29_15232924     ZHar    A    G        0      0        2 
  29 chr29_15232924   Sample    A    G        0      0        2 
  29 chr29_15242780     AAsi    C    T        0      0        2 
  29 chr29_15242780     AKia    C    T        0      0        2 
  29 chr29_15242780     AOna    C    T        0      0        2 
  29 chr29_15242780     ASom    C    T        0      0        2 
  29 chr29_15242780     HCab    C    T        1      2        2 
  29 chr29_15242780     HPrz    C    T      0.5      1        2 
  29 chr29_15242780     ZBoe    C    T        0      0        2 
  29 chr29_15242780     ZGre    C    T        0      0        2 
  29 chr29_15242780     ZHar    C    T        0      0        2 
  29 chr29_15242780   Sample    C    T        0      0        2 
  29 chr29_15245101     AAsi    A    G        0      0        2 
  29 chr29_15245101     AKia    A    G        0      0        2 
  29 chr29_15245101     AOna    A    G        0      0        2 
  29 chr29_15245101     ASom    A    G        1      2        2 
  29 chr29_15245101     HCab    A    G        0      0        2 
  29 chr29_15245101     HPrz    A    G        0      0        2 
  29 chr29_15245101     ZBoe    A    G        0      0        2 
  29 chr29_15245101     ZGre    A    G        0      0        2 
  29 chr29_15245101     ZHar    A    G        0      0        2 
  29 chr29_15245101   Sample    A    G        0      0        2 
  29 chr29_15265470     AAsi    C    G        0      0        2 
  29 chr29_15265470     AKia    C    G        0      0        2 
  29 chr29_15265470     AOna    C    G        0      0        2 
  29 chr29_15265470     ASom    C    G        0      0        2 
  29 chr29_15265470     HCab    C    G        0      0        2 
  29 chr29_15265470     HPrz    C    G        0      0        2 
  29 chr29_15265470     ZBoe    C    G        0      0        2 
  29 chr29_15265470     ZGre    C    G        0      0        2 
  29 chr29_15265470     ZHar    C    G        1      2        2 
  29 chr29_15265470   Sample    C    G        0      0        2 
  29 chr29_15271108     AAsi    G    C        0      0        2 
  29 chr29_15271108     AKia    G    C        0      0        2 
  29 chr29_15271108     AOna    G    C        0      0        2 
  29 chr29_15271108     ASom    G    C        0      0        2 
  29 chr29_15271108     HCab    G    C      0.5      1        2 
  29 chr29_15271108     HPrz    G    C        1      2        2 
  29 chr29_15271108     ZBoe    G    C        0      0        2 
  29 chr29_15271108     ZGre    G    C        0      0        2 
  29 chr29_15271108     ZHar    G    C        0      0        2 
  29 chr29_15271108   Sample    G    C        0      0        2 
  29 chr29_15282384     AAsi    C    T        0      0        2 
  29 chr29_15282384     AKia    C    T        0      0        2 
  29 chr29_15282384     AOna    C    T      0.5      1        2 
  29 chr29_15282384     ASom    C    T        0      0        2 
  29 chr29_15282384     HCab    C    T        0      0        2 
  29 chr29_15282384     HPrz    C    T        0      0        2 
  29 chr29_15282384     ZBoe    C    T        0      0        2 
  29 chr29_15282384     ZGre    C    T        0      0        2 
  29 chr29_15282384     ZHar    C    T        0      0        2 
  29 chr29_15282384   Sample    C    T        0      0        2 
  29 chr29_15289642     AAsi    A    T        0      0        2 
  29 chr29_15289642     AKia    A    T        0      0        2 
  29 chr29_15289642     AOna    A    T        0      0        2 
  29 chr29_15289642     ASom    A    T        1      2        2 
  29 chr29_15289642     HCab    A    T        0      0        2 
  29 chr29_15289642     HPrz    A    T        0      0        2 
  29 chr29_15289642     ZBoe    A    T        0      0        2 
  29 chr29_15289642     ZGre    A    T        0      0        2 
  29 chr29_15289642     ZHar    A    T        0      0        2 
  29 chr29_15289642   Sample    A    T        0      0        2 
  29 chr29_15290255     AAsi    T    C        0      0        2 
  29 chr29_15290255     AKia    T    C        1      2        2 
  29 chr29_15290255     AOna    T    C        0      0        2 
  29 chr29_15290255     ASom    T    C        0      0        2 
  29 chr29_15290255     HCab    T    C        0      0        2 
  29 chr29_15290255     HPrz    T    C        0      0        2 
  29 chr29_15290255     ZBoe    T    C        0      0        2 
  29 chr29_15290255     ZGre    T    C        0      0        2 
  29 chr29_15290255     ZHar    T    C        0      0        2 
  29 chr29_15290255   Sample    T    C        0      0        2 
  29 chr29_15291530     AAsi    A    G        0      0        2 
  29 chr29_15291530     AKia    A    G        0      0        2 
  29 chr29_15291530     AOna    A    G        0      0        2 
  29 chr29_15291530     ASom    A    G        0      0        2 
  29 chr29_15291530     HCab    A    G        0      0        2 
  29 chr29_15291530     HPrz    A    G        0      0        2 
  29 chr29_15291530     ZBoe    A    G      0.5      1        2 
  29 chr29_15291530     ZGre    A    G        0      0        2 
  29 chr29_15291530     ZHar    A    G        0      0        2 
  29 chr29_15291530   Sample    A    G        0      0        2 
  29 chr29_15294522     AAsi    T    C        0      0        2 
  29 chr29_15294522     AKia    T    C        0      0        2 
  29 chr29_15294522     AOna    T    C      0.5      1        2 
  29 chr29_15294522     ASom    T    C        0      0        2 
  29 chr29_15294522     HCab    T    C        0      0        2 
  29 chr29_15294522     HPrz    T    C        0      0        2 
  29 chr29_15294522     ZBoe    T    C        0      0        2 
  29 chr29_15294522     ZGre    T    C        0      0        2 
  29 chr29_15294522     ZHar    T    C        0      0        2 
  29 chr29_15294522   Sample    T    C        0      0        2 
  29 chr29_15310131     AAsi    G    A        0      0        2 
  29 chr29_15310131     AKia    G    A        0      0        2 
  29 chr29_15310131     AOna    G    A        0      0        2 
  29 chr29_15310131     ASom    G    A        0      0        2 
  29 chr29_15310131     HCab    G    A        0      0        2 
  29 chr29_15310131     HPrz    G    A        0      0        2 
  29 chr29_15310131     ZBoe    G    A        0      0        2 
  29 chr29_15310131     ZGre    G    A        1      2        2 
  29 chr29_15310131     ZHar    G    A        0      0        2 
  29 chr29_15310131   Sample    G    A        0      0        2 
  29 chr29_15311961     AAsi    A    G        1      2        2 
  29 chr29_15311961     AKia    A    G        1      2        2 
  29 chr29_15311961     AOna    A    G      0.5      1        2 
  29 chr29_15311961     ASom    A    G        1      2        2 
  29 chr29_15311961     HCab    A    G        0      0        2 
  29 chr29_15311961     HPrz    A    G        0      0        2 
  29 chr29_15311961     ZBoe    A    G        0      0        2 
  29 chr29_15311961     ZGre    A    G        0      0        2 
  29 chr29_15311961     ZHar    A    G        0      0        2 
  29 chr29_15311961   Sample    A    G        1      2        2 
  29 chr29_15320757     AAsi    G    T        0      0        2 
  29 chr29_15320757     AKia    G    T        0      0        2 
  29 chr29_15320757     AOna    G    T        0      0        2 
  29 chr29_15320757     ASom    G    T        0      0        2 
  29 chr29_15320757     HCab    G    T        0      0        2 
  29 chr29_15320757     HPrz    G    T        0      0        2 
  29 chr29_15320757     ZBoe    G    T        0      0        2 
  29 chr29_15320757     ZGre    G    T        1      2        2 
  29 chr29_15320757     ZHar    G    T        0      0        2 
  29 chr29_15320757   Sample    G    T        0      0        2 
  29 chr29_15321094     AAsi    A    G        0      0        2 
  29 chr29_15321094     AKia    A    G        0      0        2 
  29 chr29_15321094     AOna    A    G        0      0        2 
  29 chr29_15321094     ASom    A    G        0      0        2 
  29 chr29_15321094     HCab    A    G        0      0        2 
  29 chr29_15321094     HPrz    A    G        0      0        2 
  29 chr29_15321094     ZBoe    A    G        0      0        2 
  29 chr29_15321094     ZGre    A    G        0      0        2 
  29 chr29_15321094     ZHar    A    G      0.5      1        2 
  29 chr29_15321094   Sample    A    G        0      0        2 
  29 chr29_15323249     AAsi    T    G        0      0        2 
  29 chr29_15323249     AKia    T    G        0      0        2 
  29 chr29_15323249     AOna    T    G        0      0        2 
  29 chr29_15323249     ASom    T    G        0      0        2 
  29 chr29_15323249     HCab    T    G        1      2        2 
  29 chr29_15323249     HPrz    T    G        1      2        2 
  29 chr29_15323249     ZBoe    T    G        0      0        2 
  29 chr29_15323249     ZGre    T    G        0      0        2 
  29 chr29_15323249     ZHar    T    G        0      0        2 
  29 chr29_15323249   Sample    T    G        0      0        2 
  29 chr29_15326453     AAsi    A    G        0      0        2 
  29 chr29_15326453     AKia    A    G      0.5      1        2 
  29 chr29_15326453     AOna    A    G      0.5      1        2 
  29 chr29_15326453     ASom    A    G        0      0        2 
  29 chr29_15326453     HCab    A    G        0      0        2 
  29 chr29_15326453     HPrz    A    G        0      0        2 
  29 chr29_15326453     ZBoe    A    G        0      0        2 
  29 chr29_15326453     ZGre    A    G        0      0        2 
  29 chr29_15326453     ZHar    A    G        0      0        2 
  29 chr29_15326453   Sample    A    G        0      0        2 
  29 chr29_15330836     AAsi    A    T        0      0        2 
  29 chr29_15330836     AKia    A    T        0      0        2 
  29 chr29_15330836     AOna    A    T        0      0        2 
  29 chr29_15330836     ASom    A    T        0      0        2 
  29 chr29_15330836     HCab    A    T        0      0        2 
  29 chr29_15330836     HPrz    A    T        0      0        2 
  29 chr29_15330836     ZBoe    A    T        0      0        2 
  29 chr29_15330836     ZGre    A    T        0      0        2 
  29 chr29_15330836     ZHar    A    T      0.5      1        2 
  29 chr29_15330836   Sample    A    T        0      0        2 
  29 chr29_15340284     AAsi    C    T        0      0        2 
  29 chr29_15340284     AKia    C    T        0      0        2 
  29 chr29_15340284     AOna    C    T      0.5      1        2 
  29 chr29_15340284     ASom    C    T        0      0        2 
  29 chr29_15340284     HCab    C    T        0      0        2 
  29 chr29_15340284     HPrz    C    T        0      0        2 
  29 chr29_15340284     ZBoe    C    T        0      0        2 
  29 chr29_15340284     ZGre    C    T        0      0        2 
  29 chr29_15340284     ZHar    C    T        0      0        2 
  29 chr29_15340284   Sample    C    T        0      0        2 
  29 chr29_15349486     AAsi    G    A        0      0        2 
  29 chr29_15349486     AKia    G    A        0      0        2 
  29 chr29_15349486     AOna    G    A        0      0        2 
  29 chr29_15349486     ASom    G    A        0      0        2 
  29 chr29_15349486     HCab    G    A        1      2        2 
  29 chr29_15349486     HPrz    G    A        1      2        2 
  29 chr29_15349486     ZBoe    G    A        0      0        2 
  29 chr29_15349486     ZGre    G    A        0      0        2 
  29 chr29_15349486     ZHar    G    A        0      0        2 
  29 chr29_15349486   Sample    G    A        0      0        2 
  29 chr29_15349715     AAsi    T    C        0      0        2 
  29 chr29_15349715     AKia    T    C        0      0        2 
  29 chr29_15349715     AOna    T    C        0      0        2 
  29 chr29_15349715     ASom    T    C        0      0        2 
  29 chr29_15349715     HCab    T    C        1      2        2 
  29 chr29_15349715     HPrz    T    C        1      2        2 
  29 chr29_15349715     ZBoe    T    C        0      0        2 
  29 chr29_15349715     ZGre    T    C        0      0        2 
  29 chr29_15349715     ZHar    T    C        0      0        2 
  29 chr29_15349715   Sample    T    C        0      0        2 
  29 chr29_15350728     AAsi    T    C        0      0        2 
  29 chr29_15350728     AKia    T    C        0      0        2 
  29 chr29_15350728     AOna    T    C        0      0        2 
  29 chr29_15350728     ASom    T    C        0      0        2 
  29 chr29_15350728     HCab    T    C        1      2        2 
  29 chr29_15350728     HPrz    T    C        1      2        2 
  29 chr29_15350728     ZBoe    T    C        0      0        2 
  29 chr29_15350728     ZGre    T    C        0      0        2 
  29 chr29_15350728     ZHar    T    C        0      0        2 
  29 chr29_15350728   Sample    T    C        0      0        2 
  29 chr29_15356305     AAsi    A    C        0      0        2 
  29 chr29_15356305     AKia    A    C        0      0        2 
  29 chr29_15356305     AOna    A    C      0.5      1        2 
  29 chr29_15356305     ASom    A    C        0      0        2 
  29 chr29_15356305     HCab    A    C        0      0        2 
  29 chr29_15356305     HPrz    A    C        0      0        2 
  29 chr29_15356305     ZBoe    A    C        0      0        2 
  29 chr29_15356305     ZGre    A    C        0      0        2 
  29 chr29_15356305     ZHar    A    C        0      0        2 
  29 chr29_15356305   Sample    A    C        0      0        2 
  29 chr29_15362373     AAsi    T    C        0      0        2 
  29 chr29_15362373     AKia    T    C        0      0        2 
  29 chr29_15362373     AOna    T    C        0      0        2 
  29 chr29_15362373     ASom    T    C        0      0        2 
  29 chr29_15362373     HCab    T    C        0      0        2 
  29 chr29_15362373     HPrz    T    C        0      0        2 
  29 chr29_15362373     ZBoe    T    C        1      2        2 
  29 chr29_15362373     ZGre    T    C        0      0        2 
  29 chr29_15362373     ZHar    T    C        0      0        2 
  29 chr29_15362373   Sample    T    C        0      0        2 
  29 chr29_15365570     AAsi    A    G        0      0        2 
  29 chr29_15365570     AKia    A    G        0      0        2 
  29 chr29_15365570     AOna    A    G        0      0        2 
  29 chr29_15365570     ASom    A    G        0      0        2 
  29 chr29_15365570     HCab    A    G        0      0        2 
  29 chr29_15365570     HPrz    A    G        0      0        2 
  29 chr29_15365570     ZBoe    A    G      0.5      1        2 
  29 chr29_15365570     ZGre    A    G        0      0        2 
  29 chr29_15365570     ZHar    A    G        0      0        2 
  29 chr29_15365570   Sample    A    G        0      0        2 
  29 chr29_15365689     AAsi    G    A        0      0        2 
  29 chr29_15365689     AKia    G    A        1      2        2 
  29 chr29_15365689     AOna    G    A      0.5      1        2 
  29 chr29_15365689     ASom    G    A        0      0        2 
  29 chr29_15365689     HCab    G    A        0      0        2 
  29 chr29_15365689     HPrz    G    A        0      0        2 
  29 chr29_15365689     ZBoe    G    A        0      0        2 
  29 chr29_15365689     ZGre    G    A        0      0        2 
  29 chr29_15365689     ZHar    G    A        0      0        2 
  29 chr29_15365689   Sample    G    A        0      0        2 
  29 chr29_15365708     AAsi    T    C        0      0        2 
  29 chr29_15365708     AKia    T    C        0      0        2 
  29 chr29_15365708     AOna    T    C        0      0        2 
  29 chr29_15365708     ASom    T    C        0      0        2 
  29 chr29_15365708     HCab    T    C        1      2        2 
  29 chr29_15365708     HPrz    T    C        1      2        2 
  29 chr29_15365708     ZBoe    T    C        0      0        2 
  29 chr29_15365708     ZGre    T    C        0      0        2 
  29 chr29_15365708     ZHar    T    C        0      0        2 
  29 chr29_15365708   Sample    T    C        0      0        2 
  29 chr29_15369993     AAsi    G    C        0      0        2 
  29 chr29_15369993     AKia    G    C        0      0        2 
  29 chr29_15369993     AOna    G    C      0.5      1        2 
  29 chr29_15369993     ASom    G    C        0      0        2 
  29 chr29_15369993     HCab    G    C        0      0        2 
  29 chr29_15369993     HPrz    G    C        0      0        2 
  29 chr29_15369993     ZBoe    G    C        0      0        2 
  29 chr29_15369993     ZGre    G    C        0      0        2 
  29 chr29_15369993     ZHar    G    C        0      0        2 
  29 chr29_15369993   Sample    G    C        0      0        2 
  29 chr29_15377885     AAsi    C    T        0      0        2 
  29 chr29_15377885     AKia    C    T        0      0        2 
  29 chr29_15377885     AOna    C    T        0      0        2 
  29 chr29_15377885     ASom    C    T        0      0        2 
  29 chr29_15377885     HCab    C    T        1      2        2 
  29 chr29_15377885     HPrz    C    T        1      2        2 
  29 chr29_15377885     ZBoe    C    T        0      0        2 
  29 chr29_15377885     ZGre    C    T        0      0        2 
  29 chr29_15377885     ZHar    C    T        0      0        2 
  29 chr29_15377885   Sample    C    T        0      0        2 
  29 chr29_15378148     AAsi    T    C        0      0        2 
  29 chr29_15378148     AKia    T    C        0      0        2 
  29 chr29_15378148     AOna    T    C        0      0        2 
  29 chr29_15378148     ASom    T    C        0      0        2 
  29 chr29_15378148     HCab    T    C        0      0        2 
  29 chr29_15378148     HPrz    T    C        0      0        2 
  29 chr29_15378148     ZBoe    T    C        0      0        2 
  29 chr29_15378148     ZGre    T    C        1      2        2 
  29 chr29_15378148     ZHar    T    C        0      0        2 
  29 chr29_15378148   Sample    T    C        0      0        2 
  29 chr29_15382793     AAsi    T    C        0      0        2 
  29 chr29_15382793     AKia    T    C        0      0        2 
  29 chr29_15382793     AOna    T    C        0      0        2 
  29 chr29_15382793     ASom    T    C        0      0        2 
  29 chr29_15382793     HCab    T    C        1      2        2 
  29 chr29_15382793     HPrz    T    C        1      2        2 
  29 chr29_15382793     ZBoe    T    C        0      0        2 
  29 chr29_15382793     ZGre    T    C        0      0        2 
  29 chr29_15382793     ZHar    T    C        0      0        2 
  29 chr29_15382793   Sample    T    C        0      0        2 
  29 chr29_15385114     AAsi    C    T        0      0        2 
  29 chr29_15385114     AKia    C    T        0      0        2 
  29 chr29_15385114     AOna    C    T        0      0        2 
  29 chr29_15385114     ASom    C    T        0      0        2 
  29 chr29_15385114     HCab    C    T        0      0        2 
  29 chr29_15385114     HPrz    C    T        0      0        2 
  29 chr29_15385114     ZBoe    C    T      0.5      1        2 
  29 chr29_15385114     ZGre    C    T        0      0        2 
  29 chr29_15385114     ZHar    C    T        0      0        2 
  29 chr29_15385114   Sample    C    T        0      0        2 
  29 chr29_15395395     AAsi    G    A        0      0        2 
  29 chr29_15395395     AKia    G    A        0      0        2 
  29 chr29_15395395     AOna    G    A        0      0        2 
  29 chr29_15395395     ASom    G    A        0      0        2 
  29 chr29_15395395     HCab    G    A        0      0        2 
  29 chr29_15395395     HPrz    G    A        0      0        2 
  29 chr29_15395395     ZBoe    G    A      0.5      1        2 
  29 chr29_15395395     ZGre    G    A        0      0        2 
  29 chr29_15395395     ZHar    G    A        0      0        2 
  29 chr29_15395395   Sample    G    A        0      0        2 
  29 chr29_15403417     AAsi    T    C        0      0        2 
  29 chr29_15403417     AKia    T    C        0      0        2 
  29 chr29_15403417     AOna    T    C      0.5      1        2 
  29 chr29_15403417     ASom    T    C        0      0        2 
  29 chr29_15403417     HCab    T    C        0      0        2 
  29 chr29_15403417     HPrz    T    C        0      0        2 
  29 chr29_15403417     ZBoe    T    C        0      0        2 
  29 chr29_15403417     ZGre    T    C        0      0        2 
  29 chr29_15403417     ZHar    T    C        0      0        2 
  29 chr29_15403417   Sample    T    C        0      0        2 
  29 chr29_15405448     AAsi    T    C        0      0        2 
  29 chr29_15405448     AKia    T    C        0      0        2 
  29 chr29_15405448     AOna    T    C      0.5      1        2 
  29 chr29_15405448     ASom    T    C        0      0        2 
  29 chr29_15405448     HCab    T    C        0      0        2 
  29 chr29_15405448     HPrz    T    C        0      0        2 
  29 chr29_15405448     ZBoe    T    C        0      0        2 
  29 chr29_15405448     ZGre    T    C        0      0        2 
  29 chr29_15405448     ZHar    T    C        0      0        2 
  29 chr29_15405448   Sample    T    C        0      0        2 
  29 chr29_15408573     AAsi    A    G        0      0        2 
  29 chr29_15408573     AKia    A    G        0      0        2 
  29 chr29_15408573     AOna    A    G        0      0        2 
  29 chr29_15408573     ASom    A    G        1      2        2 
  29 chr29_15408573     HCab    A    G        0      0        2 
  29 chr29_15408573     HPrz    A    G        0      0        2 
  29 chr29_15408573     ZBoe    A    G        0      0        2 
  29 chr29_15408573     ZGre    A    G        0      0        2 
  29 chr29_15408573     ZHar    A    G        0      0        2 
  29 chr29_15408573   Sample    A    G        0      0        2 
  29 chr29_15412693     AAsi    G    A        0      0        2 
  29 chr29_15412693     AKia    G    A        0      0        2 
  29 chr29_15412693     AOna    G    A        0      0        2 
  29 chr29_15412693     ASom    G    A        0      0        2 
  29 chr29_15412693     HCab    G    A        0      0        2 
  29 chr29_15412693     HPrz    G    A        0      0        2 
  29 chr29_15412693     ZBoe    G    A        1      2        2 
  29 chr29_15412693     ZGre    G    A        0      0        2 
  29 chr29_15412693     ZHar    G    A        0      0        2 
  29 chr29_15412693   Sample    G    A        0      0        2 
  29 chr29_15414062     AAsi    A    G        0      0        2 
  29 chr29_15414062     AKia    A    G        0      0        2 
  29 chr29_15414062     AOna    A    G        0      0        2 
  29 chr29_15414062     ASom    A    G        0      0        2 
  29 chr29_15414062     HCab    A    G        1      2        2 
  29 chr29_15414062     HPrz    A    G        1      2        2 
  29 chr29_15414062     ZBoe    A    G        0      0        2 
  29 chr29_15414062     ZGre    A    G        0      0        2 
  29 chr29_15414062     ZHar    A    G        0      0        2 
  29 chr29_15414062   Sample    A    G        0      0        2 
  29 chr29_15423523     AAsi    C    T        0      0        2 
  29 chr29_15423523     AKia    C    T        0      0        2 
  29 chr29_15423523     AOna    C    T        0      0        2 
  29 chr29_15423523     ASom    C    T        0      0        2 
  29 chr29_15423523     HCab    C    T        0      0        2 
  29 chr29_15423523     HPrz    C    T        1      2        2 
  29 chr29_15423523     ZBoe    C    T        0      0        2 
  29 chr29_15423523     ZGre    C    T        0      0        2 
  29 chr29_15423523     ZHar    C    T        0      0        2 
  29 chr29_15423523   Sample    C    T        0      0        2 
  29 chr29_15435219     AAsi    T    C        0      0        2 
  29 chr29_15435219     AKia    T    C        0      0        2 
  29 chr29_15435219     AOna    T    C        0      0        2 
  29 chr29_15435219     ASom    T    C        0      0        2 
  29 chr29_15435219     HCab    T    C        0      0        2 
  29 chr29_15435219     HPrz    T    C        0      0        2 
  29 chr29_15435219     ZBoe    T    C        0      0        2 
  29 chr29_15435219     ZGre    T    C        1      2        2 
  29 chr29_15435219     ZHar    T    C        0      0        2 
  29 chr29_15435219   Sample    T    C        0      0        2 
  29 chr29_15447590     AAsi    A    T        0      0        2 
  29 chr29_15447590     AKia    A    T        0      0        2 
  29 chr29_15447590     AOna    A    T        0      0        2 
  29 chr29_15447590     ASom    A    T        0      0        2 
  29 chr29_15447590     HCab    A    T      0.5      1        2 
  29 chr29_15447590     HPrz    A    T        0      0        2 
  29 chr29_15447590     ZBoe    A    T        0      0        2 
  29 chr29_15447590     ZGre    A    T        0      0        2 
  29 chr29_15447590     ZHar    A    T        0      0        2 
  29 chr29_15447590   Sample    A    T        0      0        2 
  29 chr29_15448845     AAsi    T    A        0      0        2 
  29 chr29_15448845     AKia    T    A        0      0        2 
  29 chr29_15448845     AOna    T    A        0      0        2 
  29 chr29_15448845     ASom    T    A        0      0        2 
  29 chr29_15448845     HCab    T    A        0      0        2 
  29 chr29_15448845     HPrz    T    A        0      0        2 
  29 chr29_15448845     ZBoe    T    A        0      0        2 
  29 chr29_15448845     ZGre    T    A        0      0        2 
  29 chr29_15448845     ZHar    T    A        1      2        2 
  29 chr29_15448845   Sample    T    A        0      0        2 
  29 chr29_15453895     AAsi    T    G        0      0        2 
  29 chr29_15453895     AKia    T    G        1      2        2 
  29 chr29_15453895     AOna    T    G        1      2        2 
  29 chr29_15453895     ASom    T    G        0      0        2 
  29 chr29_15453895     HCab    T    G        0      0        2 
  29 chr29_15453895     HPrz    T    G        0      0        2 
  29 chr29_15453895     ZBoe    T    G        0      0        2 
  29 chr29_15453895     ZGre    T    G        0      0        2 
  29 chr29_15453895     ZHar    T    G        0      0        2 
  29 chr29_15453895   Sample    T    G        0      0        2 
  29 chr29_15454001     AAsi    T    C        0      0        2 
  29 chr29_15454001     AKia    T    C        1      2        2 
  29 chr29_15454001     AOna    T    C        1      2        2 
  29 chr29_15454001     ASom    T    C        0      0        2 
  29 chr29_15454001     HCab    T    C        0      0        2 
  29 chr29_15454001     HPrz    T    C        0      0        2 
  29 chr29_15454001     ZBoe    T    C        0      0        2 
  29 chr29_15454001     ZGre    T    C        0      0        2 
  29 chr29_15454001     ZHar    T    C        0      0        2 
  29 chr29_15454001   Sample    T    C        0      0        2 
  29 chr29_15455439     AAsi    A    G      0.5      1        2 
  29 chr29_15455439     AKia    A    G        0      0        2 
  29 chr29_15455439     AOna    A    G        0      0        2 
  29 chr29_15455439     ASom    A    G        0      0        2 
  29 chr29_15455439     HCab    A    G        0      0        2 
  29 chr29_15455439     HPrz    A    G        0      0        2 
  29 chr29_15455439     ZBoe    A    G        0      0        2 
  29 chr29_15455439     ZGre    A    G        0      0        2 
  29 chr29_15455439     ZHar    A    G        0      0        2 
  29 chr29_15455439   Sample    A    G        0      0        2 
  29 chr29_15462560     AAsi    T    G        0      0        2 
  29 chr29_15462560     AKia    T    G        0      0        2 
  29 chr29_15462560     AOna    T    G        0      0        2 
  29 chr29_15462560     ASom    T    G        0      0        2 
  29 chr29_15462560     HCab    T    G        1      2        2 
  29 chr29_15462560     HPrz    T    G        1      2        2 
  29 chr29_15462560     ZBoe    T    G        0      0        2 
  29 chr29_15462560     ZGre    T    G        0      0        2 
  29 chr29_15462560     ZHar    T    G        0      0        2 
  29 chr29_15462560   Sample    T    G        0      0        2 
  29 chr29_15463059     AAsi    C    T        0      0        2 
  29 chr29_15463059     AKia    C    T        1      2        2 
  29 chr29_15463059     AOna    C    T        1      2        2 
  29 chr29_15463059     ASom    C    T        0      0        2 
  29 chr29_15463059     HCab    C    T        0      0        2 
  29 chr29_15463059     HPrz    C    T        0      0        2 
  29 chr29_15463059     ZBoe    C    T        0      0        2 
  29 chr29_15463059     ZGre    C    T        0      0        2 
  29 chr29_15463059     ZHar    C    T        0      0        2 
  29 chr29_15463059   Sample    C    T        0      0        2 
  29 chr29_15467426     AAsi    T    C        0      0        2 
  29 chr29_15467426     AKia    T    C        0      0        2 
  29 chr29_15467426     AOna    T    C        0      0        2 
  29 chr29_15467426     ASom    T    C        1      2        2 
  29 chr29_15467426     HCab    T    C        0      0        2 
  29 chr29_15467426     HPrz    T    C        0      0        2 
  29 chr29_15467426     ZBoe    T    C        0      0        2 
  29 chr29_15467426     ZGre    T    C        1      2        2 
  29 chr29_15467426     ZHar    T    C        0      0        2 
  29 chr29_15467426   Sample    T    C        0      0        2 
  29 chr29_15487422     AAsi    T    C        0      0        2 
  29 chr29_15487422     AKia    T    C        0      0        2 
  29 chr29_15487422     AOna    T    C        0      0        2 
  29 chr29_15487422     ASom    T    C        0      0        2 
  29 chr29_15487422     HCab    T    C        1      2        2 
  29 chr29_15487422     HPrz    T    C        1      2        2 
  29 chr29_15487422     ZBoe    T    C        0      0        2 
  29 chr29_15487422     ZGre    T    C        0      0        2 
  29 chr29_15487422     ZHar    T    C        0      0        2 
  29 chr29_15487422   Sample    T    C        0      0        2 
  29 chr29_15493892     AAsi    T    C        0      0        2 
  29 chr29_15493892     AKia    T    C        1      2        2 
  29 chr29_15493892     AOna    T    C      0.5      1        2 
  29 chr29_15493892     ASom    T    C        0      0        2 
  29 chr29_15493892     HCab    T    C        0      0        2 
  29 chr29_15493892     HPrz    T    C        0      0        2 
  29 chr29_15493892     ZBoe    T    C        0      0        2 
  29 chr29_15493892     ZGre    T    C        0      0        2 
  29 chr29_15493892     ZHar    T    C        0      0        2 
  29 chr29_15493892   Sample    T    C        0      0        2 
  29 chr29_15496371     AAsi    T    C        0      0        2 
  29 chr29_15496371     AKia    T    C        0      0        2 
  29 chr29_15496371     AOna    T    C        0      0        2 
  29 chr29_15496371     ASom    T    C        0      0        2 
  29 chr29_15496371     HCab    T    C        1      2        2 
  29 chr29_15496371     HPrz    T    C        1      2        2 
  29 chr29_15496371     ZBoe    T    C        0      0        2 
  29 chr29_15496371     ZGre    T    C        0      0        2 
  29 chr29_15496371     ZHar    T    C        0      0        2 
  29 chr29_15496371   Sample    T    C        0      0        2 
  29 chr29_15498632     AAsi    C    T        0      0        2 
  29 chr29_15498632     AKia    C    T        0      0        2 
  29 chr29_15498632     AOna    C    T        0      0        2 
  29 chr29_15498632     ASom    C    T        0      0        2 
  29 chr29_15498632     HCab    C    T        0      0        2 
  29 chr29_15498632     HPrz    C    T        0      0        2 
  29 chr29_15498632     ZBoe    C    T        0      0        2 
  29 chr29_15498632     ZGre    C    T        1      2        2 
  29 chr29_15498632     ZHar    C    T        0      0        2 
  29 chr29_15498632   Sample    C    T        0      0        2 
  29 chr29_15500987     AAsi    T    C        0      0        2 
  29 chr29_15500987     AKia    T    C        0      0        2 
  29 chr29_15500987     AOna    T    C        0      0        2 
  29 chr29_15500987     ASom    T    C        1      2        2 
  29 chr29_15500987     HCab    T    C        0      0        2 
  29 chr29_15500987     HPrz    T    C        0      0        2 
  29 chr29_15500987     ZBoe    T    C        0      0        2 
  29 chr29_15500987     ZGre    T    C        0      0        2 
  29 chr29_15500987     ZHar    T    C        0      0        2 
  29 chr29_15500987   Sample    T    C        0      0        2 
  29 chr29_15504471     AAsi    G    A        0      0        2 
  29 chr29_15504471     AKia    G    A        0      0        2 
  29 chr29_15504471     AOna    G    A        0      0        2 
  29 chr29_15504471     ASom    G    A        0      0        2 
  29 chr29_15504471     HCab    G    A        1      2        2 
  29 chr29_15504471     HPrz    G    A        1      2        2 
  29 chr29_15504471     ZBoe    G    A        0      0        2 
  29 chr29_15504471     ZGre    G    A        0      0        2 
  29 chr29_15504471     ZHar    G    A        0      0        2 
  29 chr29_15504471   Sample    G    A        0      0        2 
  29 chr29_15505855     AAsi    C    T        0      0        2 
  29 chr29_15505855     AKia    C    T        0      0        2 
  29 chr29_15505855     AOna    C    T        0      0        2 
  29 chr29_15505855     ASom    C    T        0      0        2 
  29 chr29_15505855     HCab    C    T        1      2        2 
  29 chr29_15505855     HPrz    C    T        1      2        2 
  29 chr29_15505855     ZBoe    C    T        0      0        2 
  29 chr29_15505855     ZGre    C    T        0      0        2 
  29 chr29_15505855     ZHar    C    T        0      0        2 
  29 chr29_15505855   Sample    C    T        0      0        2 
  29 chr29_15510196     AAsi    A    G        0      0        2 
  29 chr29_15510196     AKia    A    G        0      0        2 
  29 chr29_15510196     AOna    A    G      0.5      1        2 
  29 chr29_15510196     ASom    A    G        0      0        2 
  29 chr29_15510196     HCab    A    G        0      0        2 
  29 chr29_15510196     HPrz    A    G        0      0        2 
  29 chr29_15510196     ZBoe    A    G        0      0        2 
  29 chr29_15510196     ZGre    A    G        0      0        2 
  29 chr29_15510196     ZHar    A    G        0      0        2 
  29 chr29_15510196   Sample    A    G        0      0        2 
  29 chr29_15514733     AAsi    A    G        0      0        2 
  29 chr29_15514733     AKia    A    G        0      0        2 
  29 chr29_15514733     AOna    A    G        0      0        2 
  29 chr29_15514733     ASom    A    G        0      0        2 
  29 chr29_15514733     HCab    A    G        1      2        2 
  29 chr29_15514733     HPrz    A    G        1      2        2 
  29 chr29_15514733     ZBoe    A    G        0      0        2 
  29 chr29_15514733     ZGre    A    G        0      0        2 
  29 chr29_15514733     ZHar    A    G        0      0        2 
  29 chr29_15514733   Sample    A    G        0      0        2 
  29 chr29_15515312     AAsi    T    C        0      0        2 
  29 chr29_15515312     AKia    T    C        0      0        2 
  29 chr29_15515312     AOna    T    C        0      0        2 
  29 chr29_15515312     ASom    T    C        0      0        2 
  29 chr29_15515312     HCab    T    C        0      0        2 
  29 chr29_15515312     HPrz    T    C        0      0        2 
  29 chr29_15515312     ZBoe    T    C        0      0        2 
  29 chr29_15515312     ZGre    T    C        1      2        2 
  29 chr29_15515312     ZHar    T    C        0      0        2 
  29 chr29_15515312   Sample    T    C        0      0        2 
  29 chr29_15524002     AAsi    G    A        0      0        2 
  29 chr29_15524002     AKia    G    A        0      0        2 
  29 chr29_15524002     AOna    G    A        0      0        2 
  29 chr29_15524002     ASom    G    A        0      0        2 
  29 chr29_15524002     HCab    G    A        0      0        2 
  29 chr29_15524002     HPrz    G    A        0      0        2 
  29 chr29_15524002     ZBoe    G    A      0.5      1        2 
  29 chr29_15524002     ZGre    G    A        0      0        2 
  29 chr29_15524002     ZHar    G    A        0      0        2 
  29 chr29_15524002   Sample    G    A        0      0        2 
  29 chr29_15532767     AAsi    C    T        0      0        2 
  29 chr29_15532767     AKia    C    T        0      0        2 
  29 chr29_15532767     AOna    C    T        0      0        2 
  29 chr29_15532767     ASom    C    T        0      0        2 
  29 chr29_15532767     HCab    C    T      0.5      1        2 
  29 chr29_15532767     HPrz    C    T        0      0        2 
  29 chr29_15532767     ZBoe    C    T        0      0        2 
  29 chr29_15532767     ZGre    C    T        0      0        2 
  29 chr29_15532767     ZHar    C    T        0      0        2 
  29 chr29_15532767   Sample    C    T        0      0        2 
  29 chr29_15536513     AAsi    T    C        0      0        2 
  29 chr29_15536513     AKia    T    C        0      0        2 
  29 chr29_15536513     AOna    T    C        0      0        2 
  29 chr29_15536513     ASom    T    C        0      0        2 
  29 chr29_15536513     HCab    T    C        0      0        2 
  29 chr29_15536513     HPrz    T    C        0      0        2 
  29 chr29_15536513     ZBoe    T    C        1      2        2 
  29 chr29_15536513     ZGre    T    C        0      0        2 
  29 chr29_15536513     ZHar    T    C        0      0        2 
  29 chr29_15536513   Sample    T    C        0      0        2 
  29 chr29_15541054     AAsi    C    T        0      0        2 
  29 chr29_15541054     AKia    C    T        0      0        2 
  29 chr29_15541054     AOna    C    T        0      0        2 
  29 chr29_15541054     ASom    C    T        0      0        2 
  29 chr29_15541054     HCab    C    T      0.5      1        2 
  29 chr29_15541054     HPrz    C    T        0      0        2 
  29 chr29_15541054     ZBoe    C    T        0      0        2 
  29 chr29_15541054     ZGre    C    T        0      0        2 
  29 chr29_15541054     ZHar    C    T        0      0        2 
  29 chr29_15541054   Sample    C    T        0      0        2 
  29 chr29_15545181     AAsi    G    A        0      0        2 
  29 chr29_15545181     AKia    G    A        0      0        2 
  29 chr29_15545181     AOna    G    A        0      0        2 
  29 chr29_15545181     ASom    G    A        0      0        2 
  29 chr29_15545181     HCab    G    A        1      2        2 
  29 chr29_15545181     HPrz    G    A        1      2        2 
  29 chr29_15545181     ZBoe    G    A        0      0        2 
  29 chr29_15545181     ZGre    G    A        0      0        2 
  29 chr29_15545181     ZHar    G    A        0      0        2 
  29 chr29_15545181   Sample    G    A        0      0        2 
  29 chr29_15545992     AAsi    A    G        0      0        2 
  29 chr29_15545992     AKia    A    G        0      0        2 
  29 chr29_15545992     AOna    A    G      0.5      1        2 
  29 chr29_15545992     ASom    A    G        0      0        2 
  29 chr29_15545992     HCab    A    G        0      0        2 
  29 chr29_15545992     HPrz    A    G        0      0        2 
  29 chr29_15545992     ZBoe    A    G        0      0        2 
  29 chr29_15545992     ZGre    A    G        0      0        2 
  29 chr29_15545992     ZHar    A    G        0      0        2 
  29 chr29_15545992   Sample    A    G        0      0        2 
  29 chr29_15547565     AAsi    T    G        0      0        2 
  29 chr29_15547565     AKia    T    G      0.5      1        2 
  29 chr29_15547565     AOna    T    G        1      2        2 
  29 chr29_15547565     ASom    T    G        0      0        2 
  29 chr29_15547565     HCab    T    G        1      2        2 
  29 chr29_15547565     HPrz    T    G        1      2        2 
  29 chr29_15547565     ZBoe    T    G        0      0        2 
  29 chr29_15547565     ZGre    T    G        0      0        2 
  29 chr29_15547565     ZHar    T    G        0      0        2 
  29 chr29_15547565   Sample    T    G        0      0        2 
  29 chr29_15553884     AAsi    C    T        0      0        2 
  29 chr29_15553884     AKia    C    T        0      0        2 
  29 chr29_15553884     AOna    C    T        1      2        2 
  29 chr29_15553884     ASom    C    T        0      0        2 
  29 chr29_15553884     HCab    C    T        0      0        2 
  29 chr29_15553884     HPrz    C    T        0      0        2 
  29 chr29_15553884     ZBoe    C    T        0      0        2 
  29 chr29_15553884     ZGre    C    T        0      0        2 
  29 chr29_15553884     ZHar    C    T        0      0        2 
  29 chr29_15553884   Sample    C    T        0      0        2 
  29 chr29_15569284     AAsi    T    C        0      0        2 
  29 chr29_15569284     AKia    T    C        0      0        2 
  29 chr29_15569284     AOna    T    C        0      0        2 
  29 chr29_15569284     ASom    T    C        0      0        2 
  29 chr29_15569284     HCab    T    C        0      0        2 
  29 chr29_15569284     HPrz    T    C        0      0        2 
  29 chr29_15569284     ZBoe    T    C        0      0        2 
  29 chr29_15569284     ZGre    T    C        0      0        2 
  29 chr29_15569284     ZHar    T    C        1      2        2 
  29 chr29_15569284   Sample    T    C        0      0        2 
  29 chr29_15596577     AAsi    T    G        0      0        2 
  29 chr29_15596577     AKia    T    G        0      0        2 
  29 chr29_15596577     AOna    T    G      0.5      1        2 
  29 chr29_15596577     ASom    T    G        0      0        2 
  29 chr29_15596577     HCab    T    G        0      0        2 
  29 chr29_15596577     HPrz    T    G        0      0        2 
  29 chr29_15596577     ZBoe    T    G        0      0        2 
  29 chr29_15596577     ZGre    T    G        0      0        2 
  29 chr29_15596577     ZHar    T    G        0      0        2 
  29 chr29_15596577   Sample    T    G        0      0        2 
  29 chr29_15609914     AAsi    T    C        0      0        2 
  29 chr29_15609914     AKia    T    C        1      2        2 
  29 chr29_15609914     AOna    T    C        0      0        2 
  29 chr29_15609914     ASom    T    C        0      0        2 
  29 chr29_15609914     HCab    T    C        0      0        2 
  29 chr29_15609914     HPrz    T    C        0      0        2 
  29 chr29_15609914     ZBoe    T    C        0      0        2 
  29 chr29_15609914     ZGre    T    C        0      0        2 
  29 chr29_15609914     ZHar    T    C        0      0        2 
  29 chr29_15609914   Sample    T    C        0      0        2 
  29 chr29_15617973     AAsi    A    C        0      0        2 
  29 chr29_15617973     AKia    A    C        1      2        2 
  29 chr29_15617973     AOna    A    C      0.5      1        2 
  29 chr29_15617973     ASom    A    C        0      0        2 
  29 chr29_15617973     HCab    A    C        0      0        2 
  29 chr29_15617973     HPrz    A    C        0      0        2 
  29 chr29_15617973     ZBoe    A    C        0      0        2 
  29 chr29_15617973     ZGre    A    C        0      0        2 
  29 chr29_15617973     ZHar    A    C        0      0        2 
  29 chr29_15617973   Sample    A    C        0      0        2 
  29 chr29_15641888     AAsi    C    T        0      0        2 
  29 chr29_15641888     AKia    C    T        0      0        2 
  29 chr29_15641888     AOna    C    T        0      0        2 
  29 chr29_15641888     ASom    C    T        0      0        2 
  29 chr29_15641888     HCab    C    T        1      2        2 
  29 chr29_15641888     HPrz    C    T        1      2        2 
  29 chr29_15641888     ZBoe    C    T        0      0        2 
  29 chr29_15641888     ZGre    C    T        0      0        2 
  29 chr29_15641888     ZHar    C    T        0      0        2 
  29 chr29_15641888   Sample    C    T        0      0        2 
  29 chr29_15643282     AAsi    A    G        0      0        2 
  29 chr29_15643282     AKia    A    G        0      0        2 
  29 chr29_15643282     AOna    A    G        0      0        2 
  29 chr29_15643282     ASom    A    G        0      0        2 
  29 chr29_15643282     HCab    A    G        1      2        2 
  29 chr29_15643282     HPrz    A    G        1      2        2 
  29 chr29_15643282     ZBoe    A    G        0      0        2 
  29 chr29_15643282     ZGre    A    G        0      0        2 
  29 chr29_15643282     ZHar    A    G        0      0        2 
  29 chr29_15643282   Sample    A    G        0      0        2 
  29 chr29_15644311     AAsi    C    T        0      0        2 
  29 chr29_15644311     AKia    C    T        0      0        2 
  29 chr29_15644311     AOna    C    T        1      2        2 
  29 chr29_15644311     ASom    C    T        0      0        2 
  29 chr29_15644311     HCab    C    T        0      0        2 
  29 chr29_15644311     HPrz    C    T        0      0        2 
  29 chr29_15644311     ZBoe    C    T        0      0        2 
  29 chr29_15644311     ZGre    C    T        0      0        2 
  29 chr29_15644311     ZHar    C    T        0      0        2 
  29 chr29_15644311   Sample    C    T        0      0        2 
  29 chr29_15645834     AAsi    C    T        0      0        2 
  29 chr29_15645834     AKia    C    T        0      0        2 
  29 chr29_15645834     AOna    C    T        0      0        2 
  29 chr29_15645834     ASom    C    T        0      0        2 
  29 chr29_15645834     HCab    C    T        0      0        2 
  29 chr29_15645834     HPrz    C    T        0      0        2 
  29 chr29_15645834     ZBoe    C    T        1      2        2 
  29 chr29_15645834     ZGre    C    T        0      0        2 
  29 chr29_15645834     ZHar    C    T        0      0        2 
  29 chr29_15645834   Sample    C    T        0      0        2 
  29 chr29_15655878     AAsi    C    T        0      0        2 
  29 chr29_15655878     AKia    C    T        0      0        2 
  29 chr29_15655878     AOna    C    T        0      0        2 
  29 chr29_15655878     ASom    C    T        0      0        2 
  29 chr29_15655878     HCab    C    T        0      0        2 
  29 chr29_15655878     HPrz    C    T        0      0        2 
  29 chr29_15655878     ZBoe    C    T        1      2        2 
  29 chr29_15655878     ZGre    C    T        1      2        2 
  29 chr29_15655878     ZHar    C    T        1      2        2 
  29 chr29_15655878   Sample    C    T        0      0        2 
  29 chr29_15655985     AAsi    C    T        0      0        2 
  29 chr29_15655985     AKia    C    T        0      0        2 
  29 chr29_15655985     AOna    C    T        0      0        2 
  29 chr29_15655985     ASom    C    T        0      0        2 
  29 chr29_15655985     HCab    C    T        1      2        2 
  29 chr29_15655985     HPrz    C    T        1      2        2 
  29 chr29_15655985     ZBoe    C    T        0      0        2 
  29 chr29_15655985     ZGre    C    T        0      0        2 
  29 chr29_15655985     ZHar    C    T        0      0        2 
  29 chr29_15655985   Sample    C    T        0      0        2 
  29 chr29_15662801     AAsi    G    A      0.5      1        2 
  29 chr29_15662801     AKia    G    A        0      0        2 
  29 chr29_15662801     AOna    G    A        0      0        2 
  29 chr29_15662801     ASom    G    A        0      0        2 
  29 chr29_15662801     HCab    G    A        0      0        2 
  29 chr29_15662801     HPrz    G    A        0      0        2 
  29 chr29_15662801     ZBoe    G    A        0      0        2 
  29 chr29_15662801     ZGre    G    A        0      0        2 
  29 chr29_15662801     ZHar    G    A        0      0        2 
  29 chr29_15662801   Sample    G    A        0      0        2 
  29 chr29_15663743     AAsi    A    G      0.5      1        2 
  29 chr29_15663743     AKia    A    G        0      0        2 
  29 chr29_15663743     AOna    A    G        0      0        2 
  29 chr29_15663743     ASom    A    G        0      0        2 
  29 chr29_15663743     HCab    A    G        0      0        2 
  29 chr29_15663743     HPrz    A    G        0      0        2 
  29 chr29_15663743     ZBoe    A    G        0      0        2 
  29 chr29_15663743     ZGre    A    G        0      0        2 
  29 chr29_15663743     ZHar    A    G        0      0        2 
  29 chr29_15663743   Sample    A    G        1      2        2 
  29 chr29_15699975     AAsi    C    G        0      0        2 
  29 chr29_15699975     AKia    C    G        0      0        2 
  29 chr29_15699975     AOna    C    G        0      0        2 
  29 chr29_15699975     ASom    C    G        1      2        2 
  29 chr29_15699975     HCab    C    G        0      0        2 
  29 chr29_15699975     HPrz    C    G        0      0        2 
  29 chr29_15699975     ZBoe    C    G        0      0        2 
  29 chr29_15699975     ZGre    C    G        0      0        2 
  29 chr29_15699975     ZHar    C    G        0      0        2 
  29 chr29_15699975   Sample    C    G        0      0        2 
  29 chr29_15706162     AAsi    T    C        0      0        2 
  29 chr29_15706162     AKia    T    C        0      0        2 
  29 chr29_15706162     AOna    T    C      0.5      1        2 
  29 chr29_15706162     ASom    T    C        0      0        2 
  29 chr29_15706162     HCab    T    C        0      0        2 
  29 chr29_15706162     HPrz    T    C        0      0        2 
  29 chr29_15706162     ZBoe    T    C        0      0        2 
  29 chr29_15706162     ZGre    T    C        0      0        2 
  29 chr29_15706162     ZHar    T    C        0      0        2 
  29 chr29_15706162   Sample    T    C        0      0        2 
  29 chr29_15706440     AAsi    C    T        0      0        2 
  29 chr29_15706440     AKia    C    T      0.5      1        2 
  29 chr29_15706440     AOna    C    T        0      0        2 
  29 chr29_15706440     ASom    C    T        0      0        2 
  29 chr29_15706440     HCab    C    T        0      0        2 
  29 chr29_15706440     HPrz    C    T        0      0        2 
  29 chr29_15706440     ZBoe    C    T        0      0        2 
  29 chr29_15706440     ZGre    C    T        0      0        2 
  29 chr29_15706440     ZHar    C    T        0      0        2 
  29 chr29_15706440   Sample    C    T        0      0        2 
  29 chr29_15707823     AAsi    G    C        0      0        2 
  29 chr29_15707823     AKia    G    C        0      0        2 
  29 chr29_15707823     AOna    G    C        0      0        2 
  29 chr29_15707823     ASom    G    C        0      0        2 
  29 chr29_15707823     HCab    G    C        1      2        2 
  29 chr29_15707823     HPrz    G    C        1      2        2 
  29 chr29_15707823     ZBoe    G    C        0      0        2 
  29 chr29_15707823     ZGre    G    C        0      0        2 
  29 chr29_15707823     ZHar    G    C        0      0        2 
  29 chr29_15707823   Sample    G    C        0      0        2 
  29 chr29_15713960     AAsi    A    C        0      0        2 
  29 chr29_15713960     AKia    A    C        0      0        2 
  29 chr29_15713960     AOna    A    C        0      0        2 
  29 chr29_15713960     ASom    A    C        0      0        2 
  29 chr29_15713960     HCab    A    C        1      2        2 
  29 chr29_15713960     HPrz    A    C        1      2        2 
  29 chr29_15713960     ZBoe    A    C        0      0        2 
  29 chr29_15713960     ZGre    A    C        0      0        2 
  29 chr29_15713960     ZHar    A    C        0      0        2 
  29 chr29_15713960   Sample    A    C        0      0        2 
  29 chr29_15725815     AAsi    T    C        0      0        2 
  29 chr29_15725815     AKia    T    C        1      2        2 
  29 chr29_15725815     AOna    T    C        0      0        2 
  29 chr29_15725815     ASom    T    C        0      0        2 
  29 chr29_15725815     HCab    T    C        0      0        2 
  29 chr29_15725815     HPrz    T    C        0      0        2 
  29 chr29_15725815     ZBoe    T    C        0      0        2 
  29 chr29_15725815     ZGre    T    C        0      0        2 
  29 chr29_15725815     ZHar    T    C        0      0        2 
  29 chr29_15725815   Sample    T    C        0      0        2 
  29 chr29_15726704     AAsi    A    G        0      0        2 
  29 chr29_15726704     AKia    A    G        0      0        2 
  29 chr29_15726704     AOna    A    G        0      0        2 
  29 chr29_15726704     ASom    A    G        0      0        2 
  29 chr29_15726704     HCab    A    G        0      0        2 
  29 chr29_15726704     HPrz    A    G        0      0        2 
  29 chr29_15726704     ZBoe    A    G        0      0        2 
  29 chr29_15726704     ZGre    A    G        1      2        2 
  29 chr29_15726704     ZHar    A    G        0      0        2 
  29 chr29_15726704   Sample    A    G        0      0        2 
  29 chr29_15731488     AAsi    T    G        0      0        2 
  29 chr29_15731488     AKia    T    G        0      0        2 
  29 chr29_15731488     AOna    T    G        0      0        2 
  29 chr29_15731488     ASom    T    G        0      0        2 
  29 chr29_15731488     HCab    T    G        1      2        2 
  29 chr29_15731488     HPrz    T    G        0      0        2 
  29 chr29_15731488     ZBoe    T    G        0      0        2 
  29 chr29_15731488     ZGre    T    G        0      0        2 
  29 chr29_15731488     ZHar    T    G        0      0        2 
  29 chr29_15731488   Sample    T    G        0      0        2 
  29 chr29_15732319     AAsi    C    A        0      0        2 
  29 chr29_15732319     AKia    C    A        0      0        2 
  29 chr29_15732319     AOna    C    A        0      0        2 
  29 chr29_15732319     ASom    C    A        0      0        2 
  29 chr29_15732319     HCab    C    A        0      0        2 
  29 chr29_15732319     HPrz    C    A        1      2        2 
  29 chr29_15732319     ZBoe    C    A        0      0        2 
  29 chr29_15732319     ZGre    C    A        0      0        2 
  29 chr29_15732319     ZHar    C    A        0      0        2 
  29 chr29_15732319   Sample    C    A        0      0        2 
  29 chr29_15736481     AAsi    A    G        0      0        2 
  29 chr29_15736481     AKia    A    G        0      0        2 
  29 chr29_15736481     AOna    A    G        0      0        2 
  29 chr29_15736481     ASom    A    G        0      0        2 
  29 chr29_15736481     HCab    A    G        0      0        2 
  29 chr29_15736481     HPrz    A    G        0      0        2 
  29 chr29_15736481     ZBoe    A    G        0      0        2 
  29 chr29_15736481     ZGre    A    G        0      0        2 
  29 chr29_15736481     ZHar    A    G        1      2        2 
  29 chr29_15736481   Sample    A    G        0      0        2 
  29 chr29_15740387     AAsi    A    G        0      0        2 
  29 chr29_15740387     AKia    A    G        1      2        2 
  29 chr29_15740387     AOna    A    G        0      0        2 
  29 chr29_15740387     ASom    A    G        0      0        2 
  29 chr29_15740387     HCab    A    G        0      0        2 
  29 chr29_15740387     HPrz    A    G        0      0        2 
  29 chr29_15740387     ZBoe    A    G        0      0        2 
  29 chr29_15740387     ZGre    A    G        0      0        2 
  29 chr29_15740387     ZHar    A    G        0      0        2 
  29 chr29_15740387   Sample    A    G        0      0        2 
  29 chr29_15749482     AAsi    A    T        0      0        2 
  29 chr29_15749482     AKia    A    T        0      0        2 
  29 chr29_15749482     AOna    A    T        0      0        2 
  29 chr29_15749482     ASom    A    T        0      0        2 
  29 chr29_15749482     HCab    A    T        1      2        2 
  29 chr29_15749482     HPrz    A    T        1      2        2 
  29 chr29_15749482     ZBoe    A    T        0      0        2 
  29 chr29_15749482     ZGre    A    T        0      0        2 
  29 chr29_15749482     ZHar    A    T        0      0        2 
  29 chr29_15749482   Sample    A    T        0      0        2 
  29 chr29_15749900     AAsi    A    G        0      0        2 
  29 chr29_15749900     AKia    A    G        0      0        2 
  29 chr29_15749900     AOna    A    G        1      2        2 
  29 chr29_15749900     ASom    A    G        0      0        2 
  29 chr29_15749900     HCab    A    G        0      0        2 
  29 chr29_15749900     HPrz    A    G        0      0        2 
  29 chr29_15749900     ZBoe    A    G        0      0        2 
  29 chr29_15749900     ZGre    A    G        0      0        2 
  29 chr29_15749900     ZHar    A    G        0      0        2 
  29 chr29_15749900   Sample    A    G        0      0        2 
  29 chr29_15755229     AAsi    A    C        0      0        2 
  29 chr29_15755229     AKia    A    C        0      0        2 
  29 chr29_15755229     AOna    A    C        0      0        2 
  29 chr29_15755229     ASom    A    C        0      0        2 
  29 chr29_15755229     HCab    A    C        0      0        2 
  29 chr29_15755229     HPrz    A    C        0      0        2 
  29 chr29_15755229     ZBoe    A    C        0      0        2 
  29 chr29_15755229     ZGre    A    C        0      0        2 
  29 chr29_15755229     ZHar    A    C        1      2        2 
  29 chr29_15755229   Sample    A    C        0      0        2 
  29 chr29_15756051     AAsi    G    T        0      0        2 
  29 chr29_15756051     AKia    G    T      0.5      1        2 
  29 chr29_15756051     AOna    G    T        0      0        2 
  29 chr29_15756051     ASom    G    T        0      0        2 
  29 chr29_15756051     HCab    G    T        0      0        2 
  29 chr29_15756051     HPrz    G    T        0      0        2 
  29 chr29_15756051     ZBoe    G    T        0      0        2 
  29 chr29_15756051     ZGre    G    T        0      0        2 
  29 chr29_15756051     ZHar    G    T        0      0        2 
  29 chr29_15756051   Sample    G    T        0      0        2 
  29 chr29_15762032     AAsi    C    T        0      0        2 
  29 chr29_15762032     AKia    C    T        0      0        2 
  29 chr29_15762032     AOna    C    T        0      0        2 
  29 chr29_15762032     ASom    C    T        0      0        2 
  29 chr29_15762032     HCab    C    T      0.5      1        2 
  29 chr29_15762032     HPrz    C    T        0      0        2 
  29 chr29_15762032     ZBoe    C    T        0      0        2 
  29 chr29_15762032     ZGre    C    T        0      0        2 
  29 chr29_15762032     ZHar    C    T        0      0        2 
  29 chr29_15762032   Sample    C    T        0      0        2 
  29 chr29_15764381     AAsi    A    G        0      0        2 
  29 chr29_15764381     AKia    A    G        0      0        2 
  29 chr29_15764381     AOna    A    G        0      0        2 
  29 chr29_15764381     ASom    A    G        0      0        2 
  29 chr29_15764381     HCab    A    G        1      2        2 
  29 chr29_15764381     HPrz    A    G        1      2        2 
  29 chr29_15764381     ZBoe    A    G        0      0        2 
  29 chr29_15764381     ZGre    A    G        0      0        2 
  29 chr29_15764381     ZHar    A    G        0      0        2 
  29 chr29_15764381   Sample    A    G        0      0        2 
  29 chr29_15767453     AAsi    A    C        0      0        2 
  29 chr29_15767453     AKia    A    C      0.5      1        2 
  29 chr29_15767453     AOna    A    C      0.5      1        2 
  29 chr29_15767453     ASom    A    C        0      0        2 
  29 chr29_15767453     HCab    A    C        0      0        2 
  29 chr29_15767453     HPrz    A    C        0      0        2 
  29 chr29_15767453     ZBoe    A    C        0      0        2 
  29 chr29_15767453     ZGre    A    C        0      0        2 
  29 chr29_15767453     ZHar    A    C        0      0        2 
  29 chr29_15767453   Sample    A    C        0      0        2 
  29 chr29_15767774     AAsi    T    C        0      0        2 
  29 chr29_15767774     AKia    T    C        0      0        2 
  29 chr29_15767774     AOna    T    C        0      0        2 
  29 chr29_15767774     ASom    T    C        0      0        2 
  29 chr29_15767774     HCab    T    C        0      0        2 
  29 chr29_15767774     HPrz    T    C        0      0        2 
  29 chr29_15767774     ZBoe    T    C        1      2        2 
  29 chr29_15767774     ZGre    T    C        1      2        2 
  29 chr29_15767774     ZHar    T    C        1      2        2 
  29 chr29_15767774   Sample    T    C        0      0        2 
  29 chr29_15768483     AAsi    T    C        0      0        2 
  29 chr29_15768483     AKia    T    C        0      0        2 
  29 chr29_15768483     AOna    T    C        0      0        2 
  29 chr29_15768483     ASom    T    C        0      0        2 
  29 chr29_15768483     HCab    T    C        1      2        2 
  29 chr29_15768483     HPrz    T    C        1      2        2 
  29 chr29_15768483     ZBoe    T    C        0      0        2 
  29 chr29_15768483     ZGre    T    C        0      0        2 
  29 chr29_15768483     ZHar    T    C        0      0        2 
  29 chr29_15768483   Sample    T    C        0      0        2 
  29 chr29_15768809     AAsi    G    A        0      0        2 
  29 chr29_15768809     AKia    G    A        0      0        2 
  29 chr29_15768809     AOna    G    A      0.5      1        2 
  29 chr29_15768809     ASom    G    A        0      0        2 
  29 chr29_15768809     HCab    G    A        0      0        2 
  29 chr29_15768809     HPrz    G    A        0      0        2 
  29 chr29_15768809     ZBoe    G    A        1      2        2 
  29 chr29_15768809     ZGre    G    A        1      2        2 
  29 chr29_15768809     ZHar    G    A        1      2        2 
  29 chr29_15768809   Sample    G    A        0      0        2 
  29 chr29_15770145     AAsi    C    T        0      0        2 
  29 chr29_15770145     AKia    C    T      0.5      1        2 
  29 chr29_15770145     AOna    C    T      0.5      1        2 
  29 chr29_15770145     ASom    C    T        0      0        2 
  29 chr29_15770145     HCab    C    T        0      0        2 
  29 chr29_15770145     HPrz    C    T        0      0        2 
  29 chr29_15770145     ZBoe    C    T        0      0        2 
  29 chr29_15770145     ZGre    C    T        0      0        2 
  29 chr29_15770145     ZHar    C    T        0      0        2 
  29 chr29_15770145   Sample    C    T        0      0        2 
  29 chr29_15770669     AAsi    G    A        0      0        2 
  29 chr29_15770669     AKia    G    A      0.5      1        2 
  29 chr29_15770669     AOna    G    A        0      0        2 
  29 chr29_15770669     ASom    G    A        0      0        2 
  29 chr29_15770669     HCab    G    A        0      0        2 
  29 chr29_15770669     HPrz    G    A        0      0        2 
  29 chr29_15770669     ZBoe    G    A        0      0        2 
  29 chr29_15770669     ZGre    G    A        0      0        2 
  29 chr29_15770669     ZHar    G    A        0      0        2 
  29 chr29_15770669   Sample    G    A        0      0        2 
  29 chr29_15774856     AAsi    T    C        0      0        2 
  29 chr29_15774856     AKia    T    C        0      0        2 
  29 chr29_15774856     AOna    T    C        0      0        2 
  29 chr29_15774856     ASom    T    C        0      0        2 
  29 chr29_15774856     HCab    T    C        1      2        2 
  29 chr29_15774856     HPrz    T    C        1      2        2 
  29 chr29_15774856     ZBoe    T    C        0      0        2 
  29 chr29_15774856     ZGre    T    C        0      0        2 
  29 chr29_15774856     ZHar    T    C        0      0        2 
  29 chr29_15774856   Sample    T    C        0      0        2 
  29 chr29_15774884     AAsi    A    G        0      0        2 
  29 chr29_15774884     AKia    A    G        0      0        2 
  29 chr29_15774884     AOna    A    G        0      0        2 
  29 chr29_15774884     ASom    A    G        0      0        2 
  29 chr29_15774884     HCab    A    G        1      2        2 
  29 chr29_15774884     HPrz    A    G        1      2        2 
  29 chr29_15774884     ZBoe    A    G        0      0        2 
  29 chr29_15774884     ZGre    A    G        0      0        2 
  29 chr29_15774884     ZHar    A    G        0      0        2 
  29 chr29_15774884   Sample    A    G        0      0        2 
  29 chr29_15779325     AAsi    G    T        0      0        2 
  29 chr29_15779325     AKia    G    T        0      0        2 
  29 chr29_15779325     AOna    G    T        0      0        2 
  29 chr29_15779325     ASom    G    T        0      0        2 
  29 chr29_15779325     HCab    G    T        0      0        2 
  29 chr29_15779325     HPrz    G    T      0.5      1        2 
  29 chr29_15779325     ZBoe    G    T        0      0        2 
  29 chr29_15779325     ZGre    G    T        0      0        2 
  29 chr29_15779325     ZHar    G    T        0      0        2 
  29 chr29_15779325   Sample    G    T        0      0        2 
  29 chr29_15786317     AAsi    C    A        1      2        2 
  29 chr29_15786317     AKia    C    A        0      0        2 
  29 chr29_15786317     AOna    C    A        0      0        2 
  29 chr29_15786317     ASom    C    A        0      0        2 
  29 chr29_15786317     HCab    C    A        0      0        2 
  29 chr29_15786317     HPrz    C    A        0      0        2 
  29 chr29_15786317     ZBoe    C    A        0      0        2 
  29 chr29_15786317     ZGre    C    A        0      0        2 
  29 chr29_15786317     ZHar    C    A        0      0        2 
  29 chr29_15786317   Sample    C    A        1      2        2 
  29 chr29_15788230     AAsi    T    C        0      0        2 
  29 chr29_15788230     AKia    T    C        0      0        2 
  29 chr29_15788230     AOna    T    C        0      0        2 
  29 chr29_15788230     ASom    T    C        0      0        2 
  29 chr29_15788230     HCab    T    C        0      0        2 
  29 chr29_15788230     HPrz    T    C      0.5      1        2 
  29 chr29_15788230     ZBoe    T    C        0      0        2 
  29 chr29_15788230     ZGre    T    C        0      0        2 
  29 chr29_15788230     ZHar    T    C        0      0        2 
  29 chr29_15788230   Sample    T    C        0      0        2 
  29 chr29_15802095     AAsi    T    C        0      0        2 
  29 chr29_15802095     AKia    T    C        0      0        2 
  29 chr29_15802095     AOna    T    C        0      0        2 
  29 chr29_15802095     ASom    T    C        0      0        2 
  29 chr29_15802095     HCab    T    C        0      0        2 
  29 chr29_15802095     HPrz    T    C        0      0        2 
  29 chr29_15802095     ZBoe    T    C      0.5      1        2 
  29 chr29_15802095     ZGre    T    C        0      0        2 
  29 chr29_15802095     ZHar    T    C        0      0        2 
  29 chr29_15802095   Sample    T    C        0      0        2 
  29 chr29_15803871     AAsi    C    T        0      0        2 
  29 chr29_15803871     AKia    C    T        0      0        2 
  29 chr29_15803871     AOna    C    T        0      0        2 
  29 chr29_15803871     ASom    C    T        0      0        2 
  29 chr29_15803871     HCab    C    T        0      0        2 
  29 chr29_15803871     HPrz    C    T        0      0        2 
  29 chr29_15803871     ZBoe    C    T        0      0        2 
  29 chr29_15803871     ZGre    C    T        0      0        2 
  29 chr29_15803871     ZHar    C    T        1      2        2 
  29 chr29_15803871   Sample    C    T        0      0        2 
  29 chr29_15805199     AAsi    C    T        0      0        2 
  29 chr29_15805199     AKia    C    T      0.5      1        2 
  29 chr29_15805199     AOna    C    T        0      0        2 
  29 chr29_15805199     ASom    C    T        0      0        2 
  29 chr29_15805199     HCab    C    T        0      0        2 
  29 chr29_15805199     HPrz    C    T        0      0        2 
  29 chr29_15805199     ZBoe    C    T        0      0        2 
  29 chr29_15805199     ZGre    C    T        0      0        2 
  29 chr29_15805199     ZHar    C    T        0      0        2 
  29 chr29_15805199   Sample    C    T        0      0        2 
  29 chr29_15812540     AAsi    C    T        0      0        2 
  29 chr29_15812540     AKia    C    T        0      0        2 
  29 chr29_15812540     AOna    C    T        0      0        2 
  29 chr29_15812540     ASom    C    T        0      0        2 
  29 chr29_15812540     HCab    C    T        0      0        2 
  29 chr29_15812540     HPrz    C    T        0      0        2 
  29 chr29_15812540     ZBoe    C    T        0      0        2 
  29 chr29_15812540     ZGre    C    T        1      2        2 
  29 chr29_15812540     ZHar    C    T        0      0        2 
  29 chr29_15812540   Sample    C    T        0      0        2 
  29 chr29_15814777     AAsi    T    C        0      0        2 
  29 chr29_15814777     AKia    T    C      0.5      1        2 
  29 chr29_15814777     AOna    T    C        0      0        2 
  29 chr29_15814777     ASom    T    C        0      0        2 
  29 chr29_15814777     HCab    T    C        0      0        2 
  29 chr29_15814777     HPrz    T    C        0      0        2 
  29 chr29_15814777     ZBoe    T    C        0      0        2 
  29 chr29_15814777     ZGre    T    C        0      0        2 
  29 chr29_15814777     ZHar    T    C        0      0        2 
  29 chr29_15814777   Sample    T    C        0      0        2 
  29 chr29_15815276     AAsi    T    C        0      0        2 
  29 chr29_15815276     AKia    T    C        0      0        2 
  29 chr29_15815276     AOna    T    C        0      0        2 
  29 chr29_15815276     ASom    T    C        0      0        2 
  29 chr29_15815276     HCab    T    C        1      2        2 
  29 chr29_15815276     HPrz    T    C        1      2        2 
  29 chr29_15815276     ZBoe    T    C        0      0        2 
  29 chr29_15815276     ZGre    T    C        0      0        2 
  29 chr29_15815276     ZHar    T    C        0      0        2 
  29 chr29_15815276   Sample    T    C        0      0        2 
  29 chr29_15819852     AAsi    A    G        0      0        2 
  29 chr29_15819852     AKia    A    G        0      0        2 
  29 chr29_15819852     AOna    A    G        0      0        2 
  29 chr29_15819852     ASom    A    G        0      0        2 
  29 chr29_15819852     HCab    A    G        0      0        2 
  29 chr29_15819852     HPrz    A    G        0      0        2 
  29 chr29_15819852     ZBoe    A    G      0.5      1        2 
  29 chr29_15819852     ZGre    A    G        0      0        2 
  29 chr29_15819852     ZHar    A    G        0      0        2 
  29 chr29_15819852   Sample    A    G        0      0        2 
  29 chr29_15822051     AAsi    A    C      0.5      1        2 
  29 chr29_15822051     AKia    A    C        0      0        2 
  29 chr29_15822051     AOna    A    C        0      0        2 
  29 chr29_15822051     ASom    A    C        0      0        2 
  29 chr29_15822051     HCab    A    C        0      0        2 
  29 chr29_15822051     HPrz    A    C        0      0        2 
  29 chr29_15822051     ZBoe    A    C        0      0        2 
  29 chr29_15822051     ZGre    A    C        0      0        2 
  29 chr29_15822051     ZHar    A    C        0      0        2 
  29 chr29_15822051   Sample    A    C        0      0        2 
  29 chr29_15822193     AAsi    T    C      0.5      1        2 
  29 chr29_15822193     AKia    T    C        0      0        2 
  29 chr29_15822193     AOna    T    C        0      0        2 
  29 chr29_15822193     ASom    T    C        0      0        2 
  29 chr29_15822193     HCab    T    C        0      0        2 
  29 chr29_15822193     HPrz    T    C        0      0        2 
  29 chr29_15822193     ZBoe    T    C        0      0        2 
  29 chr29_15822193     ZGre    T    C        0      0        2 
  29 chr29_15822193     ZHar    T    C        0      0        2 
  29 chr29_15822193   Sample    T    C        1      2        2 
  29 chr29_15824240     AAsi    T    C        0      0        2 
  29 chr29_15824240     AKia    T    C        0      0        2 
  29 chr29_15824240     AOna    T    C        1      2        2 
  29 chr29_15824240     ASom    T    C        0      0        2 
  29 chr29_15824240     HCab    T    C        0      0        2 
  29 chr29_15824240     HPrz    T    C        0      0        2 
  29 chr29_15824240     ZBoe    T    C        0      0        2 
  29 chr29_15824240     ZGre    T    C        0      0        2 
  29 chr29_15824240     ZHar    T    C        0      0        2 
  29 chr29_15824240   Sample    T    C        0      0        2 
  29 chr29_15826138     AAsi    C    G      0.5      1        2 
  29 chr29_15826138     AKia    C    G        0      0        2 
  29 chr29_15826138     AOna    C    G        0      0        2 
  29 chr29_15826138     ASom    C    G        0      0        2 
  29 chr29_15826138     HCab    C    G        0      0        2 
  29 chr29_15826138     HPrz    C    G        0      0        2 
  29 chr29_15826138     ZBoe    C    G        0      0        2 
  29 chr29_15826138     ZGre    C    G        0      0        2 
  29 chr29_15826138     ZHar    C    G        0      0        2 
  29 chr29_15826138   Sample    C    G        0      0        2 
  29 chr29_15826191     AAsi    T    C        0      0        2 
  29 chr29_15826191     AKia    T    C        0      0        2 
  29 chr29_15826191     AOna    T    C        0      0        2 
  29 chr29_15826191     ASom    T    C        0      0        2 
  29 chr29_15826191     HCab    T    C        0      0        2 
  29 chr29_15826191     HPrz    T    C        0      0        2 
  29 chr29_15826191     ZBoe    T    C      0.5      1        2 
  29 chr29_15826191     ZGre    T    C        0      0        2 
  29 chr29_15826191     ZHar    T    C        0      0        2 
  29 chr29_15826191   Sample    T    C        0      0        2 
  29 chr29_15827361     AAsi    C    T        0      0        2 
  29 chr29_15827361     AKia    C    T        0      0        2 
  29 chr29_15827361     AOna    C    T        0      0        2 
  29 chr29_15827361     ASom    C    T        0      0        2 
  29 chr29_15827361     HCab    C    T        0      0        2 
  29 chr29_15827361     HPrz    C    T        0      0        2 
  29 chr29_15827361     ZBoe    C    T      0.5      1        2 
  29 chr29_15827361     ZGre    C    T        0      0        2 
  29 chr29_15827361     ZHar    C    T        0      0        2 
  29 chr29_15827361   Sample    C    T        0      0        2 
  29 chr29_15829509     AAsi    C    G        0      0        2 
  29 chr29_15829509     AKia    C    G        0      0        2 
  29 chr29_15829509     AOna    C    G      0.5      1        2 
  29 chr29_15829509     ASom    C    G        0      0        2 
  29 chr29_15829509     HCab    C    G        0      0        2 
  29 chr29_15829509     HPrz    C    G        0      0        2 
  29 chr29_15829509     ZBoe    C    G        0      0        2 
  29 chr29_15829509     ZGre    C    G        0      0        2 
  29 chr29_15829509     ZHar    C    G        0      0        2 
  29 chr29_15829509   Sample    C    G        0      0        2 
  29 chr29_15834151     AAsi    C    G        0      0        2 
  29 chr29_15834151     AKia    C    G        0      0        2 
  29 chr29_15834151     AOna    C    G        0      0        2 
  29 chr29_15834151     ASom    C    G        0      0        2 
  29 chr29_15834151     HCab    C    G        0      0        2 
  29 chr29_15834151     HPrz    C    G        0      0        2 
  29 chr29_15834151     ZBoe    C    G      0.5      1        2 
  29 chr29_15834151     ZGre    C    G        0      0        2 
  29 chr29_15834151     ZHar    C    G        0      0        2 
  29 chr29_15834151   Sample    C    G        0      0        2 
  29 chr29_15834277     AAsi    T    C        0      0        2 
  29 chr29_15834277     AKia    T    C        0      0        2 
  29 chr29_15834277     AOna    T    C        0      0        2 
  29 chr29_15834277     ASom    T    C        0      0        2 
  29 chr29_15834277     HCab    T    C        1      2        2 
  29 chr29_15834277     HPrz    T    C        1      2        2 
  29 chr29_15834277     ZBoe    T    C        0      0        2 
  29 chr29_15834277     ZGre    T    C        0      0        2 
  29 chr29_15834277     ZHar    T    C        0      0        2 
  29 chr29_15834277   Sample    T    C        0      0        2 
  29 chr29_15837224     AAsi    A    G        0      0        2 
  29 chr29_15837224     AKia    A    G        0      0        2 
  29 chr29_15837224     AOna    A    G        0      0        2 
  29 chr29_15837224     ASom    A    G        0      0        2 
  29 chr29_15837224     HCab    A    G        0      0        2 
  29 chr29_15837224     HPrz    A    G        0      0        2 
  29 chr29_15837224     ZBoe    A    G      0.5      1        2 
  29 chr29_15837224     ZGre    A    G        0      0        2 
  29 chr29_15837224     ZHar    A    G        0      0        2 
  29 chr29_15837224   Sample    A    G        0      0        2 
  29 chr29_15843026     AAsi    C    A        0      0        2 
  29 chr29_15843026     AKia    C    A        0      0        2 
  29 chr29_15843026     AOna    C    A      0.5      1        2 
  29 chr29_15843026     ASom    C    A        0      0        2 
  29 chr29_15843026     HCab    C    A        0      0        2 
  29 chr29_15843026     HPrz    C    A        0      0        2 
  29 chr29_15843026     ZBoe    C    A        0      0        2 
  29 chr29_15843026     ZGre    C    A        0      0        2 
  29 chr29_15843026     ZHar    C    A        0      0        2 
  29 chr29_15843026   Sample    C    A        0      0        2 
  29 chr29_15843215     AAsi    A    G        0      0        2 
  29 chr29_15843215     AKia    A    G        0      0        2 
  29 chr29_15843215     AOna    A    G        0      0        2 
  29 chr29_15843215     ASom    A    G        0      0        2 
  29 chr29_15843215     HCab    A    G        0      0        2 
  29 chr29_15843215     HPrz    A    G        0      0        2 
  29 chr29_15843215     ZBoe    A    G        0      0        2 
  29 chr29_15843215     ZGre    A    G        0      0        2 
  29 chr29_15843215     ZHar    A    G      0.5      1        2 
  29 chr29_15843215   Sample    A    G        0      0        2 
  29 chr29_15844098     AAsi    C    A        0      0        2 
  29 chr29_15844098     AKia    C    A        0      0        2 
  29 chr29_15844098     AOna    C    A      0.5      1        2 
  29 chr29_15844098     ASom    C    A        0      0        2 
  29 chr29_15844098     HCab    C    A        0      0        2 
  29 chr29_15844098     HPrz    C    A        0      0        2 
  29 chr29_15844098     ZBoe    C    A        0      0        2 
  29 chr29_15844098     ZGre    C    A        0      0        2 
  29 chr29_15844098     ZHar    C    A        0      0        2 
  29 chr29_15844098   Sample    C    A        0      0        2 
  29 chr29_15847167     AAsi    A    G        0      0        2 
  29 chr29_15847167     AKia    A    G        0      0        2 
  29 chr29_15847167     AOna    A    G      0.5      1        2 
  29 chr29_15847167     ASom    A    G        0      0        2 
  29 chr29_15847167     HCab    A    G        0      0        2 
  29 chr29_15847167     HPrz    A    G        0      0        2 
  29 chr29_15847167     ZBoe    A    G        0      0        2 
  29 chr29_15847167     ZGre    A    G        0      0        2 
  29 chr29_15847167     ZHar    A    G        0      0        2 
  29 chr29_15847167   Sample    A    G        0      0        2 
  29 chr29_15850666     AAsi    T    C        0      0        2 
  29 chr29_15850666     AKia    T    C        0      0        2 
  29 chr29_15850666     AOna    T    C        0      0        2 
  29 chr29_15850666     ASom    T    C        0      0        2 
  29 chr29_15850666     HCab    T    C        0      0        2 
  29 chr29_15850666     HPrz    T    C        0      0        2 
  29 chr29_15850666     ZBoe    T    C        0      0        2 
  29 chr29_15850666     ZGre    T    C        0      0        2 
  29 chr29_15850666     ZHar    T    C      0.5      1        2 
  29 chr29_15850666   Sample    T    C        0      0        2 
  29 chr29_15856881     AAsi    G    A        0      0        2 
  29 chr29_15856881     AKia    G    A        0      0        2 
  29 chr29_15856881     AOna    G    A        0      0        2 
  29 chr29_15856881     ASom    G    A        0      0        2 
  29 chr29_15856881     HCab    G    A        0      0        2 
  29 chr29_15856881     HPrz    G    A        0      0        2 
  29 chr29_15856881     ZBoe    G    A        0      0        2 
  29 chr29_15856881     ZGre    G    A        0      0        2 
  29 chr29_15856881     ZHar    G    A      0.5      1        2 
  29 chr29_15856881   Sample    G    A        0      0        2 
  29 chr29_15857332     AAsi    G    A      0.5      1        2 
  29 chr29_15857332     AKia    G    A        0      0        2 
  29 chr29_15857332     AOna    G    A        0      0        2 
  29 chr29_15857332     ASom    G    A        0      0        2 
  29 chr29_15857332     HCab    G    A        0      0        2 
  29 chr29_15857332     HPrz    G    A        0      0        2 
  29 chr29_15857332     ZBoe    G    A        0      0        2 
  29 chr29_15857332     ZGre    G    A        0      0        2 
  29 chr29_15857332     ZHar    G    A        0      0        2 
  29 chr29_15857332   Sample    G    A        0      0        2 
  29 chr29_15864887     AAsi    A    G        0      0        2 
  29 chr29_15864887     AKia    A    G        0      0        2 
  29 chr29_15864887     AOna    A    G        0      0        2 
  29 chr29_15864887     ASom    A    G        0      0        2 
  29 chr29_15864887     HCab    A    G        0      0        2 
  29 chr29_15864887     HPrz    A    G        0      0        2 
  29 chr29_15864887     ZBoe    A    G      0.5      1        2 
  29 chr29_15864887     ZGre    A    G        0      0        2 
  29 chr29_15864887     ZHar    A    G        0      0        2 
  29 chr29_15864887   Sample    A    G        0      0        2 
  29 chr29_15865287     AAsi    T    G        0      0        2 
  29 chr29_15865287     AKia    T    G        1      2        2 
  29 chr29_15865287     AOna    T    G        0      0        2 
  29 chr29_15865287     ASom    T    G        0      0        2 
  29 chr29_15865287     HCab    T    G        0      0        2 
  29 chr29_15865287     HPrz    T    G        0      0        2 
  29 chr29_15865287     ZBoe    T    G        0      0        2 
  29 chr29_15865287     ZGre    T    G        0      0        2 
  29 chr29_15865287     ZHar    T    G        0      0        2 
  29 chr29_15865287   Sample    T    G        0      0        2 
  29 chr29_15865678     AAsi    C    T        0      0        2 
  29 chr29_15865678     AKia    C    T        1      2        2 
  29 chr29_15865678     AOna    C    T        0      0        2 
  29 chr29_15865678     ASom    C    T        0      0        2 
  29 chr29_15865678     HCab    C    T        0      0        2 
  29 chr29_15865678     HPrz    C    T        0      0        2 
  29 chr29_15865678     ZBoe    C    T        0      0        2 
  29 chr29_15865678     ZGre    C    T        0      0        2 
  29 chr29_15865678     ZHar    C    T        0      0        2 
  29 chr29_15865678   Sample    C    T        0      0        2 
  29 chr29_15868757     AAsi    G    C        0      0        2 
  29 chr29_15868757     AKia    G    C        1      2        2 
  29 chr29_15868757     AOna    G    C        0      0        2 
  29 chr29_15868757     ASom    G    C        0      0        2 
  29 chr29_15868757     HCab    G    C        0      0        2 
  29 chr29_15868757     HPrz    G    C        0      0        2 
  29 chr29_15868757     ZBoe    G    C        0      0        2 
  29 chr29_15868757     ZGre    G    C        0      0        2 
  29 chr29_15868757     ZHar    G    C        0      0        2 
  29 chr29_15868757   Sample    G    C        0      0        2 
  29 chr29_15874576     AAsi    A    T        0      0        2 
  29 chr29_15874576     AKia    A    T        0      0        2 
  29 chr29_15874576     AOna    A    T      0.5      1        2 
  29 chr29_15874576     ASom    A    T        0      0        2 
  29 chr29_15874576     HCab    A    T        0      0        2 
  29 chr29_15874576     HPrz    A    T        0      0        2 
  29 chr29_15874576     ZBoe    A    T        0      0        2 
  29 chr29_15874576     ZGre    A    T        0      0        2 
  29 chr29_15874576     ZHar    A    T        0      0        2 
  29 chr29_15874576   Sample    A    T        0      0        2 
  29 chr29_15877074     AAsi    A    T        0      0        2 
  29 chr29_15877074     AKia    A    T        0      0        2 
  29 chr29_15877074     AOna    A    T        0      0        2 
  29 chr29_15877074     ASom    A    T        0      0        2 
  29 chr29_15877074     HCab    A    T      0.5      1        2 
  29 chr29_15877074     HPrz    A    T        0      0        2 
  29 chr29_15877074     ZBoe    A    T        0      0        2 
  29 chr29_15877074     ZGre    A    T        0      0        2 
  29 chr29_15877074     ZHar    A    T        0      0        2 
  29 chr29_15877074   Sample    A    T        0      0        2 
  29 chr29_15878043     AAsi    G    C        0      0        2 
  29 chr29_15878043     AKia    G    C        0      0        2 
  29 chr29_15878043     AOna    G    C      0.5      1        2 
  29 chr29_15878043     ASom    G    C        0      0        2 
  29 chr29_15878043     HCab    G    C        0      0        2 
  29 chr29_15878043     HPrz    G    C        0      0        2 
  29 chr29_15878043     ZBoe    G    C        0      0        2 
  29 chr29_15878043     ZGre    G    C        0      0        2 
  29 chr29_15878043     ZHar    G    C        0      0        2 
  29 chr29_15878043   Sample    G    C        0      0        2 
  29 chr29_15878414     AAsi    G    C        0      0        2 
  29 chr29_15878414     AKia    G    C        1      2        2 
  29 chr29_15878414     AOna    G    C      0.5      1        2 
  29 chr29_15878414     ASom    G    C        0      0        2 
  29 chr29_15878414     HCab    G    C        1      2        2 
  29 chr29_15878414     HPrz    G    C        1      2        2 
  29 chr29_15878414     ZBoe    G    C        0      0        2 
  29 chr29_15878414     ZGre    G    C        0      0        2 
  29 chr29_15878414     ZHar    G    C        0      0        2 
  29 chr29_15878414   Sample    G    C        0      0        2 
  29 chr29_15879885     AAsi    G    T        0      0        2 
  29 chr29_15879885     AKia    G    T        1      2        2 
  29 chr29_15879885     AOna    G    T        0      0        2 
  29 chr29_15879885     ASom    G    T        0      0        2 
  29 chr29_15879885     HCab    G    T        0      0        2 
  29 chr29_15879885     HPrz    G    T        0      0        2 
  29 chr29_15879885     ZBoe    G    T        0      0        2 
  29 chr29_15879885     ZGre    G    T        0      0        2 
  29 chr29_15879885     ZHar    G    T        0      0        2 
  29 chr29_15879885   Sample    G    T        0      0        2 
  29 chr29_15882560     AAsi    A    G        0      0        2 
  29 chr29_15882560     AKia    A    G        0      0        2 
  29 chr29_15882560     AOna    A    G      0.5      1        2 
  29 chr29_15882560     ASom    A    G        0      0        2 
  29 chr29_15882560     HCab    A    G        0      0        2 
  29 chr29_15882560     HPrz    A    G        0      0        2 
  29 chr29_15882560     ZBoe    A    G        0      0        2 
  29 chr29_15882560     ZGre    A    G        0      0        2 
  29 chr29_15882560     ZHar    A    G        0      0        2 
  29 chr29_15882560   Sample    A    G        0      0        2 
  29 chr29_15882772     AAsi    G    A        1      2        2 
  29 chr29_15882772     AKia    G    A        0      0        2 
  29 chr29_15882772     AOna    G    A        0      0        2 
  29 chr29_15882772     ASom    G    A        1      2        2 
  29 chr29_15882772     HCab    G    A        0      0        2 
  29 chr29_15882772     HPrz    G    A        0      0        2 
  29 chr29_15882772     ZBoe    G    A        0      0        2 
  29 chr29_15882772     ZGre    G    A        0      0        2 
  29 chr29_15882772     ZHar    G    A        0      0        2 
  29 chr29_15882772   Sample    G    A        1      2        2 
  29 chr29_15883196     AAsi    T    C        0      0        2 
  29 chr29_15883196     AKia    T    C        0      0        2 
  29 chr29_15883196     AOna    T    C      0.5      1        2 
  29 chr29_15883196     ASom    T    C        0      0        2 
  29 chr29_15883196     HCab    T    C        0      0        2 
  29 chr29_15883196     HPrz    T    C        0      0        2 
  29 chr29_15883196     ZBoe    T    C        0      0        2 
  29 chr29_15883196     ZGre    T    C        0      0        2 
  29 chr29_15883196     ZHar    T    C        0      0        2 
  29 chr29_15883196   Sample    T    C        0      0        2 
  29 chr29_15889282     AAsi    A    G        0      0        2 
  29 chr29_15889282     AKia    A    G        0      0        2 
  29 chr29_15889282     AOna    A    G        0      0        2 
  29 chr29_15889282     ASom    A    G        0      0        2 
  29 chr29_15889282     HCab    A    G        0      0        2 
  29 chr29_15889282     HPrz    A    G        0      0        2 
  29 chr29_15889282     ZBoe    A    G      0.5      1        2 
  29 chr29_15889282     ZGre    A    G        0      0        2 
  29 chr29_15889282     ZHar    A    G        0      0        2 
  29 chr29_15889282   Sample    A    G        0      0        2 
  29 chr29_15892123     AAsi    C    T        0      0        2 
  29 chr29_15892123     AKia    C    T        0      0        2 
  29 chr29_15892123     AOna    C    T        0      0        2 
  29 chr29_15892123     ASom    C    T        0      0        2 
  29 chr29_15892123     HCab    C    T      0.5      1        2 
  29 chr29_15892123     HPrz    C    T        0      0        2 
  29 chr29_15892123     ZBoe    C    T        0      0        2 
  29 chr29_15892123     ZGre    C    T        0      0        2 
  29 chr29_15892123     ZHar    C    T        0      0        2 
  29 chr29_15892123   Sample    C    T        0      0        2 
  29 chr29_15894328     AAsi    C    T        0      0        2 
  29 chr29_15894328     AKia    C    T        0      0        2 
  29 chr29_15894328     AOna    C    T        0      0        2 
  29 chr29_15894328     ASom    C    T        0      0        2 
  29 chr29_15894328     HCab    C    T        0      0        2 
  29 chr29_15894328     HPrz    C    T        0      0        2 
  29 chr29_15894328     ZBoe    C    T        0      0        2 
  29 chr29_15894328     ZGre    C    T        0      0        2 
  29 chr29_15894328     ZHar    C    T        1      2        2 
  29 chr29_15894328   Sample    C    T        0      0        2 
  29 chr29_15894478     AAsi    C    G        0      0        2 
  29 chr29_15894478     AKia    C    G        0      0        2 
  29 chr29_15894478     AOna    C    G        0      0        2 
  29 chr29_15894478     ASom    C    G        0      0        2 
  29 chr29_15894478     HCab    C    G        1      2        2 
  29 chr29_15894478     HPrz    C    G        1      2        2 
  29 chr29_15894478     ZBoe    C    G        0      0        2 
  29 chr29_15894478     ZGre    C    G        0      0        2 
  29 chr29_15894478     ZHar    C    G        0      0        2 
  29 chr29_15894478   Sample    C    G        0      0        2 
  29 chr29_15896791     AAsi    T    C        0      0        2 
  29 chr29_15896791     AKia    T    C        0      0        2 
  29 chr29_15896791     AOna    T    C        0      0        2 
  29 chr29_15896791     ASom    T    C        0      0        2 
  29 chr29_15896791     HCab    T    C        0      0        2 
  29 chr29_15896791     HPrz    T    C        0      0        2 
  29 chr29_15896791     ZBoe    T    C        0      0        2 
  29 chr29_15896791     ZGre    T    C        0      0        2 
  29 chr29_15896791     ZHar    T    C        1      2        2 
  29 chr29_15896791   Sample    T    C        0      0        2 
  29 chr29_15905856     AAsi    T    C        0      0        2 
  29 chr29_15905856     AKia    T    C        0      0        2 
  29 chr29_15905856     AOna    T    C        0      0        2 
  29 chr29_15905856     ASom    T    C        0      0        2 
  29 chr29_15905856     HCab    T    C      0.5      1        2 
  29 chr29_15905856     HPrz    T    C        0      0        2 
  29 chr29_15905856     ZBoe    T    C        0      0        2 
  29 chr29_15905856     ZGre    T    C        0      0        2 
  29 chr29_15905856     ZHar    T    C        0      0        2 
  29 chr29_15905856   Sample    T    C        0      0        2 
  29 chr29_15908236     AAsi    T    C        0      0        2 
  29 chr29_15908236     AKia    T    C        0      0        2 
  29 chr29_15908236     AOna    T    C        0      0        2 
  29 chr29_15908236     ASom    T    C        0      0        2 
  29 chr29_15908236     HCab    T    C        0      0        2 
  29 chr29_15908236     HPrz    T    C        0      0        2 
  29 chr29_15908236     ZBoe    T    C      0.5      1        2 
  29 chr29_15908236     ZGre    T    C        0      0        2 
  29 chr29_15908236     ZHar    T    C        0      0        2 
  29 chr29_15908236   Sample    T    C        0      0        2 
  29 chr29_15914190     AAsi    A    G        0      0        2 
  29 chr29_15914190     AKia    A    G        0      0        2 
  29 chr29_15914190     AOna    A    G        0      0        2 
  29 chr29_15914190     ASom    A    G        0      0        2 
  29 chr29_15914190     HCab    A    G        0      0        2 
  29 chr29_15914190     HPrz    A    G        0      0        2 
  29 chr29_15914190     ZBoe    A    G        1      2        2 
  29 chr29_15914190     ZGre    A    G        0      0        2 
  29 chr29_15914190     ZHar    A    G        0      0        2 
  29 chr29_15914190   Sample    A    G        0      0        2 
  29 chr29_15915586     AAsi    C    T        1      2        2 
  29 chr29_15915586     AKia    C    T        0      0        2 
  29 chr29_15915586     AOna    C    T      0.5      1        2 
  29 chr29_15915586     ASom    C    T        1      2        2 
  29 chr29_15915586     HCab    C    T        0      0        2 
  29 chr29_15915586     HPrz    C    T        0      0        2 
  29 chr29_15915586     ZBoe    C    T        0      0        2 
  29 chr29_15915586     ZGre    C    T        0      0        2 
  29 chr29_15915586     ZHar    C    T        0      0        2 
  29 chr29_15915586   Sample    C    T        1      2        2 
  29 chr29_15932061     AAsi    T    A        1      2        2 
  29 chr29_15932061     AKia    T    A        0      0        2 
  29 chr29_15932061     AOna    T    A        0      0        2 
  29 chr29_15932061     ASom    T    A        1      2        2 
  29 chr29_15932061     HCab    T    A        0      0        2 
  29 chr29_15932061     HPrz    T    A        0      0        2 
  29 chr29_15932061     ZBoe    T    A        0      0        2 
  29 chr29_15932061     ZGre    T    A        0      0        2 
  29 chr29_15932061     ZHar    T    A        0      0        2 
  29 chr29_15932061   Sample    T    A        1      2        2 
  29 chr29_15932183     AAsi    C    T        0      0        2 
  29 chr29_15932183     AKia    C    T        0      0        2 
  29 chr29_15932183     AOna    C    T        0      0        2 
  29 chr29_15932183     ASom    C    T        0      0        2 
  29 chr29_15932183     HCab    C    T        1      2        2 
  29 chr29_15932183     HPrz    C    T        1      2        2 
  29 chr29_15932183     ZBoe    C    T        0      0        2 
  29 chr29_15932183     ZGre    C    T        0      0        2 
  29 chr29_15932183     ZHar    C    T        0      0        2 
  29 chr29_15932183   Sample    C    T        0      0        2 
  29 chr29_15942192     AAsi    G    A        0      0        2 
  29 chr29_15942192     AKia    G    A        0      0        2 
  29 chr29_15942192     AOna    G    A        0      0        2 
  29 chr29_15942192     ASom    G    A        0      0        2 
  29 chr29_15942192     HCab    G    A        0      0        2 
  29 chr29_15942192     HPrz    G    A        0      0        2 
  29 chr29_15942192     ZBoe    G    A        0      0        2 
  29 chr29_15942192     ZGre    G    A      0.5      1        2 
  29 chr29_15942192     ZHar    G    A        0      0        2 
  29 chr29_15942192   Sample    G    A        0      0        2 
  29 chr29_15942288     AAsi    C    G        0      0        2 
  29 chr29_15942288     AKia    C    G        0      0        2 
  29 chr29_15942288     AOna    C    G      0.5      1        2 
  29 chr29_15942288     ASom    C    G        0      0        2 
  29 chr29_15942288     HCab    C    G        0      0        2 
  29 chr29_15942288     HPrz    C    G        0      0        2 
  29 chr29_15942288     ZBoe    C    G        0      0        2 
  29 chr29_15942288     ZGre    C    G        0      0        2 
  29 chr29_15942288     ZHar    C    G        0      0        2 
  29 chr29_15942288   Sample    C    G        0      0        2 
  29 chr29_15944611     AAsi    A    G        0      0        2 
  29 chr29_15944611     AKia    A    G      0.5      1        2 
  29 chr29_15944611     AOna    A    G      0.5      1        2 
  29 chr29_15944611     ASom    A    G        0      0        2 
  29 chr29_15944611     HCab    A    G        0      0        2 
  29 chr29_15944611     HPrz    A    G        0      0        2 
  29 chr29_15944611     ZBoe    A    G        0      0        2 
  29 chr29_15944611     ZGre    A    G        0      0        2 
  29 chr29_15944611     ZHar    A    G        0      0        2 
  29 chr29_15944611   Sample    A    G        0      0        2 
  29 chr29_15946303     AAsi    C    A        0      0        2 
  29 chr29_15946303     AKia    C    A        0      0        2 
  29 chr29_15946303     AOna    C    A        0      0        2 
  29 chr29_15946303     ASom    C    A        1      2        2 
  29 chr29_15946303     HCab    C    A        0      0        2 
  29 chr29_15946303     HPrz    C    A        0      0        2 
  29 chr29_15946303     ZBoe    C    A        0      0        2 
  29 chr29_15946303     ZGre    C    A        0      0        2 
  29 chr29_15946303     ZHar    C    A        0      0        2 
  29 chr29_15946303   Sample    C    A        0      0        2 
  29 chr29_15947058     AAsi    C    A        0      0        2 
  29 chr29_15947058     AKia    C    A        0      0        2 
  29 chr29_15947058     AOna    C    A        0      0        2 
  29 chr29_15947058     ASom    C    A        0      0        2 
  29 chr29_15947058     HCab    C    A      0.5      1        2 
  29 chr29_15947058     HPrz    C    A        0      0        2 
  29 chr29_15947058     ZBoe    C    A        0      0        2 
  29 chr29_15947058     ZGre    C    A        0      0        2 
  29 chr29_15947058     ZHar    C    A        0      0        2 
  29 chr29_15947058   Sample    C    A        0      0        2 
  29 chr29_15953593     AAsi    C    T        0      0        2 
  29 chr29_15953593     AKia    C    T        0      0        2 
  29 chr29_15953593     AOna    C    T        0      0        2 
  29 chr29_15953593     ASom    C    T        0      0        2 
  29 chr29_15953593     HCab    C    T        0      0        2 
  29 chr29_15953593     HPrz    C    T        0      0        2 
  29 chr29_15953593     ZBoe    C    T      0.5      1        2 
  29 chr29_15953593     ZGre    C    T        0      0        2 
  29 chr29_15953593     ZHar    C    T        0      0        2 
  29 chr29_15953593   Sample    C    T        0      0        2 
  29 chr29_15956295     AAsi    C    A        0      0        2 
  29 chr29_15956295     AKia    C    A        0      0        2 
  29 chr29_15956295     AOna    C    A        1      2        2 
  29 chr29_15956295     ASom    C    A        0      0        2 
  29 chr29_15956295     HCab    C    A        0      0        2 
  29 chr29_15956295     HPrz    C    A        0      0        2 
  29 chr29_15956295     ZBoe    C    A        0      0        2 
  29 chr29_15956295     ZGre    C    A        0      0        2 
  29 chr29_15956295     ZHar    C    A        0      0        2 
  29 chr29_15956295   Sample    C    A        0      0        2 
  29 chr29_15957817     AAsi    T    C        0      0        2 
  29 chr29_15957817     AKia    T    C        0      0        2 
  29 chr29_15957817     AOna    T    C        0      0        2 
  29 chr29_15957817     ASom    T    C        0      0        2 
  29 chr29_15957817     HCab    T    C        0      0        2 
  29 chr29_15957817     HPrz    T    C        0      0        2 
  29 chr29_15957817     ZBoe    T    C      0.5      1        2 
  29 chr29_15957817     ZGre    T    C        0      0        2 
  29 chr29_15957817     ZHar    T    C        0      0        2 
  29 chr29_15957817   Sample    T    C        0      0        2 
  29 chr29_15959824     AAsi    G    C        0      0        2 
  29 chr29_15959824     AKia    G    C        0      0        2 
  29 chr29_15959824     AOna    G    C        0      0        2 
  29 chr29_15959824     ASom    G    C        0      0        2 
  29 chr29_15959824     HCab    G    C        0      0        2 
  29 chr29_15959824     HPrz    G    C        0      0        2 
  29 chr29_15959824     ZBoe    G    C        0      0        2 
  29 chr29_15959824     ZGre    G    C        0      0        2 
  29 chr29_15959824     ZHar    G    C      0.5      1        2 
  29 chr29_15959824   Sample    G    C        0      0        2 
  29 chr29_15963893     AAsi    G    A        0      0        2 
  29 chr29_15963893     AKia    G    A        0      0        2 
  29 chr29_15963893     AOna    G    A        0      0        2 
  29 chr29_15963893     ASom    G    A        0      0        2 
  29 chr29_15963893     HCab    G    A        0      0        2 
  29 chr29_15963893     HPrz    G    A        0      0        2 
  29 chr29_15963893     ZBoe    G    A        0      0        2 
  29 chr29_15963893     ZGre    G    A      0.5      1        2 
  29 chr29_15963893     ZHar    G    A        0      0        2 
  29 chr29_15963893   Sample    G    A        0      0        2 
  29 chr29_15964046     AAsi    C    G        0      0        2 
  29 chr29_15964046     AKia    C    G        0      0        2 
  29 chr29_15964046     AOna    C    G        0      0        2 
  29 chr29_15964046     ASom    C    G        0      0        2 
  29 chr29_15964046     HCab    C    G      0.5      1        2 
  29 chr29_15964046     HPrz    C    G        0      0        2 
  29 chr29_15964046     ZBoe    C    G        0      0        2 
  29 chr29_15964046     ZGre    C    G        0      0        2 
  29 chr29_15964046     ZHar    C    G        0      0        2 
  29 chr29_15964046   Sample    C    G        0      0        2 
  29 chr29_15975598     AAsi    T    C        0      0        2 
  29 chr29_15975598     AKia    T    C        0      0        2 
  29 chr29_15975598     AOna    T    C        0      0        2 
  29 chr29_15975598     ASom    T    C        0      0        2 
  29 chr29_15975598     HCab    T    C        1      2        2 
  29 chr29_15975598     HPrz    T    C        1      2        2 
  29 chr29_15975598     ZBoe    T    C        0      0        2 
  29 chr29_15975598     ZGre    T    C        0      0        2 
  29 chr29_15975598     ZHar    T    C        0      0        2 
  29 chr29_15975598   Sample    T    C        0      0        2 
  29 chr29_15977358     AAsi    G    A        0      0        2 
  29 chr29_15977358     AKia    G    A        1      2        2 
  29 chr29_15977358     AOna    G    A        1      2        2 
  29 chr29_15977358     ASom    G    A        0      0        2 
  29 chr29_15977358     HCab    G    A        0      0        2 
  29 chr29_15977358     HPrz    G    A        0      0        2 
  29 chr29_15977358     ZBoe    G    A        0      0        2 
  29 chr29_15977358     ZGre    G    A        0      0        2 
  29 chr29_15977358     ZHar    G    A        0      0        2 
  29 chr29_15977358   Sample    G    A        0      0        2 
  29 chr29_15991690     AAsi    A    G        1      2        2 
  29 chr29_15991690     AKia    A    G        0      0        2 
  29 chr29_15991690     AOna    A    G        0      0        2 
  29 chr29_15991690     ASom    A    G        1      2        2 
  29 chr29_15991690     HCab    A    G        0      0        2 
  29 chr29_15991690     HPrz    A    G        0      0        2 
  29 chr29_15991690     ZBoe    A    G        0      0        2 
  29 chr29_15991690     ZGre    A    G        0      0        2 
  29 chr29_15991690     ZHar    A    G        0      0        2 
  29 chr29_15991690   Sample    A    G        1      2        2 
  29 chr29_15992431     AAsi    G    A        0      0        2 
  29 chr29_15992431     AKia    G    A        0      0        2 
  29 chr29_15992431     AOna    G    A        0      0        2 
  29 chr29_15992431     ASom    G    A        0      0        2 
  29 chr29_15992431     HCab    G    A        1      2        2 
  29 chr29_15992431     HPrz    G    A        1      2        2 
  29 chr29_15992431     ZBoe    G    A        0      0        2 
  29 chr29_15992431     ZGre    G    A        0      0        2 
  29 chr29_15992431     ZHar    G    A        0      0        2 
  29 chr29_15992431   Sample    G    A        0      0        2 
  29 chr29_15997972     AAsi    A    G        0      0        2 
  29 chr29_15997972     AKia    A    G        0      0        2 
  29 chr29_15997972     AOna    A    G        0      0        2 
  29 chr29_15997972     ASom    A    G        0      0        2 
  29 chr29_15997972     HCab    A    G        0      0        2 
  29 chr29_15997972     HPrz    A    G        0      0        2 
  29 chr29_15997972     ZBoe    A    G        0      0        2 
  29 chr29_15997972     ZGre    A    G      0.5      1        2 
  29 chr29_15997972     ZHar    A    G        0      0        2 
  29 chr29_15997972   Sample    A    G        0      0        2 
  29 chr29_16001689     AAsi    T    C        0      0        2 
  29 chr29_16001689     AKia    T    C        0      0        2 
  29 chr29_16001689     AOna    T    C        0      0        2 
  29 chr29_16001689     ASom    T    C        1      2        2 
  29 chr29_16001689     HCab    T    C        0      0        2 
  29 chr29_16001689     HPrz    T    C        0      0        2 
  29 chr29_16001689     ZBoe    T    C        0      0        2 
  29 chr29_16001689     ZGre    T    C        0      0        2 
  29 chr29_16001689     ZHar    T    C        0      0        2 
  29 chr29_16001689   Sample    T    C        1      2        2 
  29 chr29_16013557     AAsi    C    T        0      0        2 
  29 chr29_16013557     AKia    C    T        0      0        2 
  29 chr29_16013557     AOna    C    T        0      0        2 
  29 chr29_16013557     ASom    C    T        0      0        2 
  29 chr29_16013557     HCab    C    T        1      2        2 
  29 chr29_16013557     HPrz    C    T        1      2        2 
  29 chr29_16013557     ZBoe    C    T        0      0        2 
  29 chr29_16013557     ZGre    C    T        0      0        2 
  29 chr29_16013557     ZHar    C    T        0      0        2 
  29 chr29_16013557   Sample    C    T        0      0        2 
  29 chr29_16014056     AAsi    T    C        0      0        2 
  29 chr29_16014056     AKia    T    C        0      0        2 
  29 chr29_16014056     AOna    T    C        0      0        2 
  29 chr29_16014056     ASom    T    C        0      0        2 
  29 chr29_16014056     HCab    T    C        0      0        2 
  29 chr29_16014056     HPrz    T    C        0      0        2 
  29 chr29_16014056     ZBoe    T    C        0      0        2 
  29 chr29_16014056     ZGre    T    C      0.5      1        2 
  29 chr29_16014056     ZHar    T    C        0      0        2 
  29 chr29_16014056   Sample    T    C        0      0        2 
  29 chr29_16023848     AAsi    C    T      0.5      1        2 
  29 chr29_16023848     AKia    C    T        0      0        2 
  29 chr29_16023848     AOna    C    T      0.5      1        2 
  29 chr29_16023848     ASom    C    T        0      0        2 
  29 chr29_16023848     HCab    C    T        0      0        2 
  29 chr29_16023848     HPrz    C    T        0      0        2 
  29 chr29_16023848     ZBoe    C    T        1      2        2 
  29 chr29_16023848     ZGre    C    T        1      2        2 
  29 chr29_16023848     ZHar    C    T        1      2        2 
  29 chr29_16023848   Sample    C    T        0      0        2 
  29 chr29_16040949     AAsi    A    C        0      0        2 
  29 chr29_16040949     AKia    A    C        1      2        2 
  29 chr29_16040949     AOna    A    C        0      0        2 
  29 chr29_16040949     ASom    A    C        0      0        2 
  29 chr29_16040949     HCab    A    C        0      0        2 
  29 chr29_16040949     HPrz    A    C        0      0        2 
  29 chr29_16040949     ZBoe    A    C        0      0        2 
  29 chr29_16040949     ZGre    A    C        0      0        2 
  29 chr29_16040949     ZHar    A    C        0      0        2 
  29 chr29_16040949   Sample    A    C        0      0        2 
  29 chr29_16043335     AAsi    A    G        0      0        2 
  29 chr29_16043335     AKia    A    G        0      0        2 
  29 chr29_16043335     AOna    A    G        0      0        2 
  29 chr29_16043335     ASom    A    G        0      0        2 
  29 chr29_16043335     HCab    A    G        0      0        2 
  29 chr29_16043335     HPrz    A    G        0      0        2 
  29 chr29_16043335     ZBoe    A    G        0      0        2 
  29 chr29_16043335     ZGre    A    G      0.5      1        2 
  29 chr29_16043335     ZHar    A    G        0      0        2 
  29 chr29_16043335   Sample    A    G        0      0        2 
  29 chr29_16044782     AAsi    T    C        0      0        2 
  29 chr29_16044782     AKia    T    C        1      2        2 
  29 chr29_16044782     AOna    T    C        0      0        2 
  29 chr29_16044782     ASom    T    C        0      0        2 
  29 chr29_16044782     HCab    T    C        0      0        2 
  29 chr29_16044782     HPrz    T    C        0      0        2 
  29 chr29_16044782     ZBoe    T    C        0      0        2 
  29 chr29_16044782     ZGre    T    C        0      0        2 
  29 chr29_16044782     ZHar    T    C        0      0        2 
  29 chr29_16044782   Sample    T    C        0      0        2 
  29 chr29_16047098     AAsi    A    G      0.5      1        2 
  29 chr29_16047098     AKia    A    G        0      0        2 
  29 chr29_16047098     AOna    A    G        0      0        2 
  29 chr29_16047098     ASom    A    G        0      0        2 
  29 chr29_16047098     HCab    A    G        0      0        2 
  29 chr29_16047098     HPrz    A    G        0      0        2 
  29 chr29_16047098     ZBoe    A    G        0      0        2 
  29 chr29_16047098     ZGre    A    G        0      0        2 
  29 chr29_16047098     ZHar    A    G        0      0        2 
  29 chr29_16047098   Sample    A    G        1      2        2 
  29 chr29_16047722     AAsi    A    C        0      0        2 
  29 chr29_16047722     AKia    A    C        0      0        2 
  29 chr29_16047722     AOna    A    C        0      0        2 
  29 chr29_16047722     ASom    A    C        1      2        2 
  29 chr29_16047722     HCab    A    C        0      0        2 
  29 chr29_16047722     HPrz    A    C        0      0        2 
  29 chr29_16047722     ZBoe    A    C        0      0        2 
  29 chr29_16047722     ZGre    A    C        0      0        2 
  29 chr29_16047722     ZHar    A    C        0      0        2 
  29 chr29_16047722   Sample    A    C        0      0        2 
  29 chr29_16048367     AAsi    C    G        0      0        2 
  29 chr29_16048367     AKia    C    G        0      0        2 
  29 chr29_16048367     AOna    C    G        0      0        2 
  29 chr29_16048367     ASom    C    G        0      0        2 
  29 chr29_16048367     HCab    C    G        0      0        2 
  29 chr29_16048367     HPrz    C    G        0      0        2 
  29 chr29_16048367     ZBoe    C    G        1      2        2 
  29 chr29_16048367     ZGre    C    G        1      2        2 
  29 chr29_16048367     ZHar    C    G        1      2        2 
  29 chr29_16048367   Sample    C    G        0      0        2 
  29 chr29_16051508     AAsi    T    C        0      0        2 
  29 chr29_16051508     AKia    T    C        0      0        2 
  29 chr29_16051508     AOna    T    C        0      0        2 
  29 chr29_16051508     ASom    T    C        0      0        2 
  29 chr29_16051508     HCab    T    C        1      2        2 
  29 chr29_16051508     HPrz    T    C        1      2        2 
  29 chr29_16051508     ZBoe    T    C        0      0        2 
  29 chr29_16051508     ZGre    T    C        0      0        2 
  29 chr29_16051508     ZHar    T    C        0      0        2 
  29 chr29_16051508   Sample    T    C        0      0        2 
  29 chr29_16065625     AAsi    C    T        0      0        2 
  29 chr29_16065625     AKia    C    T        0      0        2 
  29 chr29_16065625     AOna    C    T        0      0        2 
  29 chr29_16065625     ASom    C    T        0      0        2 
  29 chr29_16065625     HCab    C    T        0      0        2 
  29 chr29_16065625     HPrz    C    T      0.5      1        2 
  29 chr29_16065625     ZBoe    C    T        0      0        2 
  29 chr29_16065625     ZGre    C    T        0      0        2 
  29 chr29_16065625     ZHar    C    T        0      0        2 
  29 chr29_16065625   Sample    C    T        0      0        2 
  29 chr29_16066783     AAsi    T    C        0      0        2 
  29 chr29_16066783     AKia    T    C        0      0        2 
  29 chr29_16066783     AOna    T    C        0      0        2 
  29 chr29_16066783     ASom    T    C        0      0        2 
  29 chr29_16066783     HCab    T    C        0      0        2 
  29 chr29_16066783     HPrz    T    C      0.5      1        2 
  29 chr29_16066783     ZBoe    T    C        0      0        2 
  29 chr29_16066783     ZGre    T    C        0      0        2 
  29 chr29_16066783     ZHar    T    C        0      0        2 
  29 chr29_16066783   Sample    T    C        0      0        2 
  29 chr29_16067528     AAsi    A    G        0      0        2 
  29 chr29_16067528     AKia    A    G        0      0        2 
  29 chr29_16067528     AOna    A    G        0      0        2 
  29 chr29_16067528     ASom    A    G        0      0        2 
  29 chr29_16067528     HCab    A    G        0      0        2 
  29 chr29_16067528     HPrz    A    G        0      0        2 
  29 chr29_16067528     ZBoe    A    G        0      0        2 
  29 chr29_16067528     ZGre    A    G      0.5      1        2 
  29 chr29_16067528     ZHar    A    G        0      0        2 
  29 chr29_16067528   Sample    A    G        0      0        2 
  29 chr29_16072369     AAsi    G    A        0      0        2 
  29 chr29_16072369     AKia    G    A      0.5      1        2 
  29 chr29_16072369     AOna    G    A        0      0        2 
  29 chr29_16072369     ASom    G    A        0      0        2 
  29 chr29_16072369     HCab    G    A        0      0        2 
  29 chr29_16072369     HPrz    G    A        0      0        2 
  29 chr29_16072369     ZBoe    G    A        0      0        2 
  29 chr29_16072369     ZGre    G    A        0      0        2 
  29 chr29_16072369     ZHar    G    A        0      0        2 
  29 chr29_16072369   Sample    G    A        0      0        2 
  29 chr29_16073395     AAsi    C    T        0      0        2 
  29 chr29_16073395     AKia    C    T        0      0        2 
  29 chr29_16073395     AOna    C    T        0      0        2 
  29 chr29_16073395     ASom    C    T        0      0        2 
  29 chr29_16073395     HCab    C    T        1      2        2 
  29 chr29_16073395     HPrz    C    T      0.5      1        2 
  29 chr29_16073395     ZBoe    C    T        0      0        2 
  29 chr29_16073395     ZGre    C    T        0      0        2 
  29 chr29_16073395     ZHar    C    T        0      0        2 
  29 chr29_16073395   Sample    C    T        0      0        2 
  29 chr29_16077443     AAsi    G    C        0      0        2 
  29 chr29_16077443     AKia    G    C        0      0        2 
  29 chr29_16077443     AOna    G    C        0      0        2 
  29 chr29_16077443     ASom    G    C        0      0        2 
  29 chr29_16077443     HCab    G    C        0      0        2 
  29 chr29_16077443     HPrz    G    C        0      0        2 
  29 chr29_16077443     ZBoe    G    C      0.5      1        2 
  29 chr29_16077443     ZGre    G    C        0      0        2 
  29 chr29_16077443     ZHar    G    C        0      0        2 
  29 chr29_16077443   Sample    G    C        0      0        2 
  29 chr29_16082645     AAsi    T    C        0      0        2 
  29 chr29_16082645     AKia    T    C        0      0        2 
  29 chr29_16082645     AOna    T    C        0      0        2 
  29 chr29_16082645     ASom    T    C        0      0        2 
  29 chr29_16082645     HCab    T    C        1      2        2 
  29 chr29_16082645     HPrz    T    C        1      2        2 
  29 chr29_16082645     ZBoe    T    C        0      0        2 
  29 chr29_16082645     ZGre    T    C        0      0        2 
  29 chr29_16082645     ZHar    T    C        0      0        2 
  29 chr29_16082645   Sample    T    C        0      0        2 
  29 chr29_16082716     AAsi    A    G        0      0        2 
  29 chr29_16082716     AKia    A    G        0      0        2 
  29 chr29_16082716     AOna    A    G      0.5      1        2 
  29 chr29_16082716     ASom    A    G        0      0        2 
  29 chr29_16082716     HCab    A    G        0      0        2 
  29 chr29_16082716     HPrz    A    G        0      0        2 
  29 chr29_16082716     ZBoe    A    G        0      0        2 
  29 chr29_16082716     ZGre    A    G        0      0        2 
  29 chr29_16082716     ZHar    A    G        0      0        2 
  29 chr29_16082716   Sample    A    G        0      0        2 
  29 chr29_16090366     AAsi    T    G        0      0        2 
  29 chr29_16090366     AKia    T    G        0      0        2 
  29 chr29_16090366     AOna    T    G        0      0        2 
  29 chr29_16090366     ASom    T    G        0      0        2 
  29 chr29_16090366     HCab    T    G        0      0        2 
  29 chr29_16090366     HPrz    T    G        0      0        2 
  29 chr29_16090366     ZBoe    T    G      0.5      1        2 
  29 chr29_16090366     ZGre    T    G        0      0        2 
  29 chr29_16090366     ZHar    T    G        0      0        2 
  29 chr29_16090366   Sample    T    G        0      0        2 
  29 chr29_16092929     AAsi    T    A        0      0        2 
  29 chr29_16092929     AKia    T    A        1      2        2 
  29 chr29_16092929     AOna    T    A        0      0        2 
  29 chr29_16092929     ASom    T    A        0      0        2 
  29 chr29_16092929     HCab    T    A        0      0        2 
  29 chr29_16092929     HPrz    T    A        0      0        2 
  29 chr29_16092929     ZBoe    T    A        0      0        2 
  29 chr29_16092929     ZGre    T    A        0      0        2 
  29 chr29_16092929     ZHar    T    A        0      0        2 
  29 chr29_16092929   Sample    T    A        0      0        2 
  29 chr29_16102653     AAsi    A    G        0      0        2 
  29 chr29_16102653     AKia    A    G        0      0        2 
  29 chr29_16102653     AOna    A    G        0      0        2 
  29 chr29_16102653     ASom    A    G        1      2        2 
  29 chr29_16102653     HCab    A    G        0      0        2 
  29 chr29_16102653     HPrz    A    G        0      0        2 
  29 chr29_16102653     ZBoe    A    G        0      0        2 
  29 chr29_16102653     ZGre    A    G        0      0        2 
  29 chr29_16102653     ZHar    A    G        0      0        2 
  29 chr29_16102653   Sample    A    G        0      0        2 
  29 chr29_16103555     AAsi    C    T        0      0        2 
  29 chr29_16103555     AKia    C    T        0      0        2 
  29 chr29_16103555     AOna    C    T        0      0        2 
  29 chr29_16103555     ASom    C    T        0      0        2 
  29 chr29_16103555     HCab    C    T        1      2        2 
  29 chr29_16103555     HPrz    C    T        1      2        2 
  29 chr29_16103555     ZBoe    C    T        0      0        2 
  29 chr29_16103555     ZGre    C    T        0      0        2 
  29 chr29_16103555     ZHar    C    T        0      0        2 
  29 chr29_16103555   Sample    C    T        0      0        2 
  29 chr29_16105839     AAsi    G    A        0      0        2 
  29 chr29_16105839     AKia    G    A        0      0        2 
  29 chr29_16105839     AOna    G    A        0      0        2 
  29 chr29_16105839     ASom    G    A        0      0        2 
  29 chr29_16105839     HCab    G    A        1      2        2 
  29 chr29_16105839     HPrz    G    A      0.5      1        2 
  29 chr29_16105839     ZBoe    G    A        0      0        2 
  29 chr29_16105839     ZGre    G    A        0      0        2 
  29 chr29_16105839     ZHar    G    A        0      0        2 
  29 chr29_16105839   Sample    G    A        0      0        2 
  29 chr29_16107412     AAsi    C    T        0      0        2 
  29 chr29_16107412     AKia    C    T        0      0        2 
  29 chr29_16107412     AOna    C    T        0      0        2 
  29 chr29_16107412     ASom    C    T        0      0        2 
  29 chr29_16107412     HCab    C    T        1      2        2 
  29 chr29_16107412     HPrz    C    T        1      2        2 
  29 chr29_16107412     ZBoe    C    T        0      0        2 
  29 chr29_16107412     ZGre    C    T        0      0        2 
  29 chr29_16107412     ZHar    C    T        0      0        2 
  29 chr29_16107412   Sample    C    T        0      0        2 
  29 chr29_16117308     AAsi    A    G        0      0        2 
  29 chr29_16117308     AKia    A    G        0      0        2 
  29 chr29_16117308     AOna    A    G        0      0        2 
  29 chr29_16117308     ASom    A    G        0      0        2 
  29 chr29_16117308     HCab    A    G        0      0        2 
  29 chr29_16117308     HPrz    A    G        0      0        2 
  29 chr29_16117308     ZBoe    A    G      0.5      1        2 
  29 chr29_16117308     ZGre    A    G        0      0        2 
  29 chr29_16117308     ZHar    A    G        0      0        2 
  29 chr29_16117308   Sample    A    G        0      0        2 
  29 chr29_16122185     AAsi    A    G        0      0        2 
  29 chr29_16122185     AKia    A    G        0      0        2 
  29 chr29_16122185     AOna    A    G        0      0        2 
  29 chr29_16122185     ASom    A    G        0      0        2 
  29 chr29_16122185     HCab    A    G        0      0        2 
  29 chr29_16122185     HPrz    A    G        0      0        2 
  29 chr29_16122185     ZBoe    A    G        0      0        2 
  29 chr29_16122185     ZGre    A    G        0      0        2 
  29 chr29_16122185     ZHar    A    G        1      2        2 
  29 chr29_16122185   Sample    A    G        0      0        2 
  29 chr29_16135121     AAsi    G    T        0      0        2 
  29 chr29_16135121     AKia    G    T        0      0        2 
  29 chr29_16135121     AOna    G    T        0      0        2 
  29 chr29_16135121     ASom    G    T        0      0        2 
  29 chr29_16135121     HCab    G    T        1      2        2 
  29 chr29_16135121     HPrz    G    T        1      2        2 
  29 chr29_16135121     ZBoe    G    T        0      0        2 
  29 chr29_16135121     ZGre    G    T        0      0        2 
  29 chr29_16135121     ZHar    G    T        0      0        2 
  29 chr29_16135121   Sample    G    T        0      0        2 
  29 chr29_16148624     AAsi    C    A        0      0        2 
  29 chr29_16148624     AKia    C    A        0      0        2 
  29 chr29_16148624     AOna    C    A        0      0        2 
  29 chr29_16148624     ASom    C    A        0      0        2 
  29 chr29_16148624     HCab    C    A        1      2        2 
  29 chr29_16148624     HPrz    C    A        1      2        2 
  29 chr29_16148624     ZBoe    C    A        0      0        2 
  29 chr29_16148624     ZGre    C    A        0      0        2 
  29 chr29_16148624     ZHar    C    A        0      0        2 
  29 chr29_16148624   Sample    C    A        0      0        2 
  29 chr29_16149364     AAsi    T    A        0      0        2 
  29 chr29_16149364     AKia    T    A        0      0        2 
  29 chr29_16149364     AOna    T    A        0      0        2 
  29 chr29_16149364     ASom    T    A        0      0        2 
  29 chr29_16149364     HCab    T    A        1      2        2 
  29 chr29_16149364     HPrz    T    A        1      2        2 
  29 chr29_16149364     ZBoe    T    A        0      0        2 
  29 chr29_16149364     ZGre    T    A        0      0        2 
  29 chr29_16149364     ZHar    T    A        0      0        2 
  29 chr29_16149364   Sample    T    A        0      0        2 
  29 chr29_16167436     AAsi    A    G        0      0        2 
  29 chr29_16167436     AKia    A    G      0.5      1        2 
  29 chr29_16167436     AOna    A    G        0      0        2 
  29 chr29_16167436     ASom    A    G        0      0        2 
  29 chr29_16167436     HCab    A    G        0      0        2 
  29 chr29_16167436     HPrz    A    G        0      0        2 
  29 chr29_16167436     ZBoe    A    G        0      0        2 
  29 chr29_16167436     ZGre    A    G        0      0        2 
  29 chr29_16167436     ZHar    A    G        0      0        2 
  29 chr29_16167436   Sample    A    G        0      0        2 
  29 chr29_16169758     AAsi    T    C        0      0        2 
  29 chr29_16169758     AKia    T    C        0      0        2 
  29 chr29_16169758     AOna    T    C        0      0        2 
  29 chr29_16169758     ASom    T    C        0      0        2 
  29 chr29_16169758     HCab    T    C        0      0        2 
  29 chr29_16169758     HPrz    T    C        0      0        2 
  29 chr29_16169758     ZBoe    T    C        0      0        2 
  29 chr29_16169758     ZGre    T    C        0      0        2 
  29 chr29_16169758     ZHar    T    C        1      2        2 
  29 chr29_16169758   Sample    T    C        0      0        2 
  29 chr29_16198914     AAsi    C    T        0      0        2 
  29 chr29_16198914     AKia    C    T        0      0        2 
  29 chr29_16198914     AOna    C    T        0      0        2 
  29 chr29_16198914     ASom    C    T        0      0        2 
  29 chr29_16198914     HCab    C    T        0      0        2 
  29 chr29_16198914     HPrz    C    T        0      0        2 
  29 chr29_16198914     ZBoe    C    T        0      0        2 
  29 chr29_16198914     ZGre    C    T        0      0        2 
  29 chr29_16198914     ZHar    C    T        1      2        2 
  29 chr29_16198914   Sample    C    T        0      0        2 
  29 chr29_16199899     AAsi    C    T        0      0        2 
  29 chr29_16199899     AKia    C    T        0      0        2 
  29 chr29_16199899     AOna    C    T        0      0        2 
  29 chr29_16199899     ASom    C    T        0      0        2 
  29 chr29_16199899     HCab    C    T        1      2        2 
  29 chr29_16199899     HPrz    C    T        1      2        2 
  29 chr29_16199899     ZBoe    C    T        0      0        2 
  29 chr29_16199899     ZGre    C    T        0      0        2 
  29 chr29_16199899     ZHar    C    T        0      0        2 
  29 chr29_16199899   Sample    C    T        0      0        2 
  29 chr29_16209271     AAsi    G    A        0      0        2 
  29 chr29_16209271     AKia    G    A        0      0        2 
  29 chr29_16209271     AOna    G    A        0      0        2 
  29 chr29_16209271     ASom    G    A        0      0        2 
  29 chr29_16209271     HCab    G    A        1      2        2 
  29 chr29_16209271     HPrz    G    A      0.5      1        2 
  29 chr29_16209271     ZBoe    G    A        0      0        2 
  29 chr29_16209271     ZGre    G    A        0      0        2 
  29 chr29_16209271     ZHar    G    A        0      0        2 
  29 chr29_16209271   Sample    G    A        0      0        2 
  29 chr29_16216199     AAsi    A    T        1      2        2 
  29 chr29_16216199     AKia    A    T        1      2        2 
  29 chr29_16216199     AOna    A    T        1      2        2 
  29 chr29_16216199     ASom    A    T        1      2        2 
  29 chr29_16216199     HCab    A    T        0      0        2 
  29 chr29_16216199     HPrz    A    T        0      0        2 
  29 chr29_16216199     ZBoe    A    T        0      0        2 
  29 chr29_16216199     ZGre    A    T        0      0        2 
  29 chr29_16216199     ZHar    A    T        0      0        2 
  29 chr29_16216199   Sample    A    T        1      2        2 
  29 chr29_16223693     AAsi    C    T        0      0        2 
  29 chr29_16223693     AKia    C    T        0      0        2 
  29 chr29_16223693     AOna    C    T        0      0        2 
  29 chr29_16223693     ASom    C    T        0      0        2 
  29 chr29_16223693     HCab    C    T        0      0        2 
  29 chr29_16223693     HPrz    C    T        0      0        2 
  29 chr29_16223693     ZBoe    C    T        1      2        2 
  29 chr29_16223693     ZGre    C    T        1      2        2 
  29 chr29_16223693     ZHar    C    T        0      0        2 
  29 chr29_16223693   Sample    C    T        0      0        2 
  29 chr29_16224569     AAsi    T    C        0      0        2 
  29 chr29_16224569     AKia    T    C        0      0        2 
  29 chr29_16224569     AOna    T    C        0      0        2 
  29 chr29_16224569     ASom    T    C        0      0        2 
  29 chr29_16224569     HCab    T    C        1      2        2 
  29 chr29_16224569     HPrz    T    C      0.5      1        2 
  29 chr29_16224569     ZBoe    T    C        0      0        2 
  29 chr29_16224569     ZGre    T    C        0      0        2 
  29 chr29_16224569     ZHar    T    C        0      0        2 
  29 chr29_16224569   Sample    T    C        0      0        2 
  29 chr29_16224763     AAsi    G    T        0      0        2 
  29 chr29_16224763     AKia    G    T        0      0        2 
  29 chr29_16224763     AOna    G    T        0      0        2 
  29 chr29_16224763     ASom    G    T        0      0        2 
  29 chr29_16224763     HCab    G    T        0      0        2 
  29 chr29_16224763     HPrz    G    T        0      0        2 
  29 chr29_16224763     ZBoe    G    T        0      0        2 
  29 chr29_16224763     ZGre    G    T        1      2        2 
  29 chr29_16224763     ZHar    G    T        0      0        2 
  29 chr29_16224763   Sample    G    T        0      0        2 
  29 chr29_16224996     AAsi    T    C        0      0        2 
  29 chr29_16224996     AKia    T    C        0      0        2 
  29 chr29_16224996     AOna    T    C        0      0        2 
  29 chr29_16224996     ASom    T    C        0      0        2 
  29 chr29_16224996     HCab    T    C        0      0        2 
  29 chr29_16224996     HPrz    T    C      0.5      1        2 
  29 chr29_16224996     ZBoe    T    C        0      0        2 
  29 chr29_16224996     ZGre    T    C        0      0        2 
  29 chr29_16224996     ZHar    T    C        0      0        2 
  29 chr29_16224996   Sample    T    C        0      0        2 
  29 chr29_16227102     AAsi    C    A        0      0        2 
  29 chr29_16227102     AKia    C    A        0      0        2 
  29 chr29_16227102     AOna    C    A        0      0        2 
  29 chr29_16227102     ASom    C    A        0      0        2 
  29 chr29_16227102     HCab    C    A        0      0        2 
  29 chr29_16227102     HPrz    C    A        0      0        2 
  29 chr29_16227102     ZBoe    C    A        0      0        2 
  29 chr29_16227102     ZGre    C    A        1      2        2 
  29 chr29_16227102     ZHar    C    A        0      0        2 
  29 chr29_16227102   Sample    C    A        0      0        2 
  29 chr29_16228103     AAsi    A    G        1      2        2 
  29 chr29_16228103     AKia    A    G        0      0        2 
  29 chr29_16228103     AOna    A    G        0      0        2 
  29 chr29_16228103     ASom    A    G        0      0        2 
  29 chr29_16228103     HCab    A    G        0      0        2 
  29 chr29_16228103     HPrz    A    G        0      0        2 
  29 chr29_16228103     ZBoe    A    G        0      0        2 
  29 chr29_16228103     ZGre    A    G        0      0        2 
  29 chr29_16228103     ZHar    A    G        0      0        2 
  29 chr29_16228103   Sample    A    G        0      0        2 
  29 chr29_16232931     AAsi    A    G        0      0        2 
  29 chr29_16232931     AKia    A    G        0      0        2 
  29 chr29_16232931     AOna    A    G        0      0        2 
  29 chr29_16232931     ASom    A    G        0      0        2 
  29 chr29_16232931     HCab    A    G        0      0        2 
  29 chr29_16232931     HPrz    A    G        0      0        2 
  29 chr29_16232931     ZBoe    A    G        0      0        2 
  29 chr29_16232931     ZGre    A    G        1      2        2 
  29 chr29_16232931     ZHar    A    G        0      0        2 
  29 chr29_16232931   Sample    A    G        0      0        2 
  29 chr29_16235177     AAsi    A    T        0      0        2 
  29 chr29_16235177     AKia    A    T        0      0        2 
  29 chr29_16235177     AOna    A    T        0      0        2 
  29 chr29_16235177     ASom    A    T        0      0        2 
  29 chr29_16235177     HCab    A    T        0      0        2 
  29 chr29_16235177     HPrz    A    T        0      0        2 
  29 chr29_16235177     ZBoe    A    T      0.5      1        2 
  29 chr29_16235177     ZGre    A    T        0      0        2 
  29 chr29_16235177     ZHar    A    T        0      0        2 
  29 chr29_16235177   Sample    A    T        0      0        2 
  29 chr29_16243195     AAsi    C    T        0      0        2 
  29 chr29_16243195     AKia    C    T      0.5      1        2 
  29 chr29_16243195     AOna    C    T        0      0        2 
  29 chr29_16243195     ASom    C    T        0      0        2 
  29 chr29_16243195     HCab    C    T        0      0        2 
  29 chr29_16243195     HPrz    C    T        0      0        2 
  29 chr29_16243195     ZBoe    C    T        0      0        2 
  29 chr29_16243195     ZGre    C    T        0      0        2 
  29 chr29_16243195     ZHar    C    T        0      0        2 
  29 chr29_16243195   Sample    C    T        0      0        2 
  29 chr29_16252820     AAsi    C    A        0      0        2 
  29 chr29_16252820     AKia    C    A        0      0        2 
  29 chr29_16252820     AOna    C    A        0      0        2 
  29 chr29_16252820     ASom    C    A        0      0        2 
  29 chr29_16252820     HCab    C    A        0      0        2 
  29 chr29_16252820     HPrz    C    A        0      0        2 
  29 chr29_16252820     ZBoe    C    A        0      0        2 
  29 chr29_16252820     ZGre    C    A        1      2        2 
  29 chr29_16252820     ZHar    C    A        0      0        2 
  29 chr29_16252820   Sample    C    A        0      0        2 
  29 chr29_16256256     AAsi    T    C        0      0        2 
  29 chr29_16256256     AKia    T    C        0      0        2 
  29 chr29_16256256     AOna    T    C        0      0        2 
  29 chr29_16256256     ASom    T    C        1      2        2 
  29 chr29_16256256     HCab    T    C        0      0        2 
  29 chr29_16256256     HPrz    T    C        0      0        2 
  29 chr29_16256256     ZBoe    T    C        0      0        2 
  29 chr29_16256256     ZGre    T    C        0      0        2 
  29 chr29_16256256     ZHar    T    C        0      0        2 
  29 chr29_16256256   Sample    T    C        0      0        2 
  29 chr29_16258460     AAsi    T    C        0      0        2 
  29 chr29_16258460     AKia    T    C        0      0        2 
  29 chr29_16258460     AOna    T    C        0      0        2 
  29 chr29_16258460     ASom    T    C        0      0        2 
  29 chr29_16258460     HCab    T    C        0      0        2 
  29 chr29_16258460     HPrz    T    C      0.5      1        2 
  29 chr29_16258460     ZBoe    T    C        0      0        2 
  29 chr29_16258460     ZGre    T    C        0      0        2 
  29 chr29_16258460     ZHar    T    C        0      0        2 
  29 chr29_16258460   Sample    T    C        0      0        2 
  29 chr29_16260429     AAsi    C    T        0      0        2 
  29 chr29_16260429     AKia    C    T        0      0        2 
  29 chr29_16260429     AOna    C    T        0      0        2 
  29 chr29_16260429     ASom    C    T        0      0        2 
  29 chr29_16260429     HCab    C    T        0      0        2 
  29 chr29_16260429     HPrz    C    T        0      0        2 
  29 chr29_16260429     ZBoe    C    T        0      0        2 
  29 chr29_16260429     ZGre    C    T      0.5      1        2 
  29 chr29_16260429     ZHar    C    T        0      0        2 
  29 chr29_16260429   Sample    C    T        0      0        2 
  29 chr29_16278962     AAsi    T    C        0      0        2 
  29 chr29_16278962     AKia    T    C      0.5      1        2 
  29 chr29_16278962     AOna    T    C        0      0        2 
  29 chr29_16278962     ASom    T    C        0      0        2 
  29 chr29_16278962     HCab    T    C        0      0        2 
  29 chr29_16278962     HPrz    T    C        0      0        2 
  29 chr29_16278962     ZBoe    T    C        0      0        2 
  29 chr29_16278962     ZGre    T    C        0      0        2 
  29 chr29_16278962     ZHar    T    C        0      0        2 
  29 chr29_16278962   Sample    T    C        0      0        2 
  29 chr29_16279420     AAsi    T    A        0      0        2 
  29 chr29_16279420     AKia    T    A        0      0        2 
  29 chr29_16279420     AOna    T    A        0      0        2 
  29 chr29_16279420     ASom    T    A        0      0        2 
  29 chr29_16279420     HCab    T    A      0.5      1        2 
  29 chr29_16279420     HPrz    T    A        0      0        2 
  29 chr29_16279420     ZBoe    T    A        0      0        2 
  29 chr29_16279420     ZGre    T    A        0      0        2 
  29 chr29_16279420     ZHar    T    A        0      0        2 
  29 chr29_16279420   Sample    T    A        0      0        2 
  29 chr29_16295363     AAsi    G    A        0      0        2 
  29 chr29_16295363     AKia    G    A        0      0        2 
  29 chr29_16295363     AOna    G    A        0      0        2 
  29 chr29_16295363     ASom    G    A        0      0        2 
  29 chr29_16295363     HCab    G    A        0      0        2 
  29 chr29_16295363     HPrz    G    A        0      0        2 
  29 chr29_16295363     ZBoe    G    A        0      0        2 
  29 chr29_16295363     ZGre    G    A        0      0        2 
  29 chr29_16295363     ZHar    G    A        1      2        2 
  29 chr29_16295363   Sample    G    A        0      0        2 
  29 chr29_16295552     AAsi    A    T        0      0        2 
  29 chr29_16295552     AKia    A    T        0      0        2 
  29 chr29_16295552     AOna    A    T        0      0        2 
  29 chr29_16295552     ASom    A    T        0      0        2 
  29 chr29_16295552     HCab    A    T        0      0        2 
  29 chr29_16295552     HPrz    A    T        0      0        2 
  29 chr29_16295552     ZBoe    A    T        0      0        2 
  29 chr29_16295552     ZGre    A    T        0      0        2 
  29 chr29_16295552     ZHar    A    T        1      2        2 
  29 chr29_16295552   Sample    A    T        0      0        2 
  29 chr29_16296899     AAsi    A    G        0      0        2 
  29 chr29_16296899     AKia    A    G        0      0        2 
  29 chr29_16296899     AOna    A    G        0      0        2 
  29 chr29_16296899     ASom    A    G        1      2        2 
  29 chr29_16296899     HCab    A    G        0      0        2 
  29 chr29_16296899     HPrz    A    G        0      0        2 
  29 chr29_16296899     ZBoe    A    G        0      0        2 
  29 chr29_16296899     ZGre    A    G        0      0        2 
  29 chr29_16296899     ZHar    A    G        0      0        2 
  29 chr29_16296899   Sample    A    G        0      0        2 
  29 chr29_16305919     AAsi    T    C        0      0        2 
  29 chr29_16305919     AKia    T    C        0      0        2 
  29 chr29_16305919     AOna    T    C        0      0        2 
  29 chr29_16305919     ASom    T    C        1      2        2 
  29 chr29_16305919     HCab    T    C        0      0        2 
  29 chr29_16305919     HPrz    T    C        0      0        2 
  29 chr29_16305919     ZBoe    T    C        0      0        2 
  29 chr29_16305919     ZGre    T    C        0      0        2 
  29 chr29_16305919     ZHar    T    C        0      0        2 
  29 chr29_16305919   Sample    T    C        0      0        2 
  29 chr29_16305949     AAsi    C    A        0      0        2 
  29 chr29_16305949     AKia    C    A        0      0        2 
  29 chr29_16305949     AOna    C    A        0      0        2 
  29 chr29_16305949     ASom    C    A        0      0        2 
  29 chr29_16305949     HCab    C    A        0      0        2 
  29 chr29_16305949     HPrz    C    A        0      0        2 
  29 chr29_16305949     ZBoe    C    A        0      0        2 
  29 chr29_16305949     ZGre    C    A      0.5      1        2 
  29 chr29_16305949     ZHar    C    A        0      0        2 
  29 chr29_16305949   Sample    C    A        0      0        2 
  29 chr29_16306499     AAsi    T    C        0      0        2 
  29 chr29_16306499     AKia    T    C        0      0        2 
  29 chr29_16306499     AOna    T    C        0      0        2 
  29 chr29_16306499     ASom    T    C        0      0        2 
  29 chr29_16306499     HCab    T    C      0.5      1        2 
  29 chr29_16306499     HPrz    T    C      0.5      1        2 
  29 chr29_16306499     ZBoe    T    C        0      0        2 
  29 chr29_16306499     ZGre    T    C        0      0        2 
  29 chr29_16306499     ZHar    T    C        0      0        2 
  29 chr29_16306499   Sample    T    C        0      0        2 
  29 chr29_16315668     AAsi    A    G        0      0        2 
  29 chr29_16315668     AKia    A    G        0      0        2 
  29 chr29_16315668     AOna    A    G        0      0        2 
  29 chr29_16315668     ASom    A    G        0      0        2 
  29 chr29_16315668     HCab    A    G      0.5      1        2 
  29 chr29_16315668     HPrz    A    G        0      0        2 
  29 chr29_16315668     ZBoe    A    G        0      0        2 
  29 chr29_16315668     ZGre    A    G        0      0        2 
  29 chr29_16315668     ZHar    A    G        0      0        2 
  29 chr29_16315668   Sample    A    G        0      0        2 
  29 chr29_16318220     AAsi    A    C        0      0        2 
  29 chr29_16318220     AKia    A    C        0      0        2 
  29 chr29_16318220     AOna    A    C        0      0        2 
  29 chr29_16318220     ASom    A    C        0      0        2 
  29 chr29_16318220     HCab    A    C      0.5      1        2 
  29 chr29_16318220     HPrz    A    C        0      0        2 
  29 chr29_16318220     ZBoe    A    C        0      0        2 
  29 chr29_16318220     ZGre    A    C        0      0        2 
  29 chr29_16318220     ZHar    A    C        0      0        2 
  29 chr29_16318220   Sample    A    C        0      0        2 
  29 chr29_16321500     AAsi    G    C        0      0        2 
  29 chr29_16321500     AKia    G    C        0      0        2 
  29 chr29_16321500     AOna    G    C        0      0        2 
  29 chr29_16321500     ASom    G    C        0      0        2 
  29 chr29_16321500     HCab    G    C        0      0        2 
  29 chr29_16321500     HPrz    G    C        0      0        2 
  29 chr29_16321500     ZBoe    G    C      0.5      1        2 
  29 chr29_16321500     ZGre    G    C        0      0        2 
  29 chr29_16321500     ZHar    G    C        0      0        2 
  29 chr29_16321500   Sample    G    C        0      0        2 
  29 chr29_16321893     AAsi    A    C        0      0        2 
  29 chr29_16321893     AKia    A    C        0      0        2 
  29 chr29_16321893     AOna    A    C        0      0        2 
  29 chr29_16321893     ASom    A    C        0      0        2 
  29 chr29_16321893     HCab    A    C        0      0        2 
  29 chr29_16321893     HPrz    A    C        0      0        2 
  29 chr29_16321893     ZBoe    A    C        0      0        2 
  29 chr29_16321893     ZGre    A    C        1      2        2 
  29 chr29_16321893     ZHar    A    C        0      0        2 
  29 chr29_16321893   Sample    A    C        0      0        2 
  29 chr29_16323165     AAsi    T    C        0      0        2 
  29 chr29_16323165     AKia    T    C        1      2        2 
  29 chr29_16323165     AOna    T    C        0      0        2 
  29 chr29_16323165     ASom    T    C        0      0        2 
  29 chr29_16323165     HCab    T    C        1      2        2 
  29 chr29_16323165     HPrz    T    C        1      2        2 
  29 chr29_16323165     ZBoe    T    C        0      0        2 
  29 chr29_16323165     ZGre    T    C        0      0        2 
  29 chr29_16323165     ZHar    T    C        0      0        2 
  29 chr29_16323165   Sample    T    C        0      0        2 
  29 chr29_16328010     AAsi    A    G        0      0        2 
  29 chr29_16328010     AKia    A    G      0.5      1        2 
  29 chr29_16328010     AOna    A    G        1      2        2 
  29 chr29_16328010     ASom    A    G        0      0        2 
  29 chr29_16328010     HCab    A    G        0      0        2 
  29 chr29_16328010     HPrz    A    G        0      0        2 
  29 chr29_16328010     ZBoe    A    G        1      2        2 
  29 chr29_16328010     ZGre    A    G        1      2        2 
  29 chr29_16328010     ZHar    A    G        0      0        2 
  29 chr29_16328010   Sample    A    G        0      0        2 
  29 chr29_16330861     AAsi    G    A        0      0        2 
  29 chr29_16330861     AKia    G    A        0      0        2 
  29 chr29_16330861     AOna    G    A        0      0        2 
  29 chr29_16330861     ASom    G    A        0      0        2 
  29 chr29_16330861     HCab    G    A        1      2        2 
  29 chr29_16330861     HPrz    G    A        1      2        2 
  29 chr29_16330861     ZBoe    G    A        0      0        2 
  29 chr29_16330861     ZGre    G    A        0      0        2 
  29 chr29_16330861     ZHar    G    A        0      0        2 
  29 chr29_16330861   Sample    G    A        0      0        2 
  29 chr29_16330924     AAsi    G    A        0      0        2 
  29 chr29_16330924     AKia    G    A      0.5      1        2 
  29 chr29_16330924     AOna    G    A        0      0        2 
  29 chr29_16330924     ASom    G    A        0      0        2 
  29 chr29_16330924     HCab    G    A        0      0        2 
  29 chr29_16330924     HPrz    G    A        0      0        2 
  29 chr29_16330924     ZBoe    G    A        0      0        2 
  29 chr29_16330924     ZGre    G    A        0      0        2 
  29 chr29_16330924     ZHar    G    A        0      0        2 
  29 chr29_16330924   Sample    G    A        0      0        2 
  29 chr29_16333663     AAsi    T    A        0      0        2 
  29 chr29_16333663     AKia    T    A        0      0        2 
  29 chr29_16333663     AOna    T    A        0      0        2 
  29 chr29_16333663     ASom    T    A        0      0        2 
  29 chr29_16333663     HCab    T    A      0.5      1        2 
  29 chr29_16333663     HPrz    T    A      0.5      1        2 
  29 chr29_16333663     ZBoe    T    A        0      0        2 
  29 chr29_16333663     ZGre    T    A        0      0        2 
  29 chr29_16333663     ZHar    T    A        0      0        2 
  29 chr29_16333663   Sample    T    A        0      0        2 
  29 chr29_16334309     AAsi    T    C        0      0        2 
  29 chr29_16334309     AKia    T    C        0      0        2 
  29 chr29_16334309     AOna    T    C        0      0        2 
  29 chr29_16334309     ASom    T    C        0      0        2 
  29 chr29_16334309     HCab    T    C        0      0        2 
  29 chr29_16334309     HPrz    T    C        0      0        2 
  29 chr29_16334309     ZBoe    T    C        0      0        2 
  29 chr29_16334309     ZGre    T    C        0      0        2 
  29 chr29_16334309     ZHar    T    C        1      2        2 
  29 chr29_16334309   Sample    T    C        0      0        2 
  29 chr29_16338508     AAsi    G    A        0      0        2 
  29 chr29_16338508     AKia    G    A        0      0        2 
  29 chr29_16338508     AOna    G    A        0      0        2 
  29 chr29_16338508     ASom    G    A        0      0        2 
  29 chr29_16338508     HCab    G    A        0      0        2 
  29 chr29_16338508     HPrz    G    A        0      0        2 
  29 chr29_16338508     ZBoe    G    A      0.5      1        2 
  29 chr29_16338508     ZGre    G    A        0      0        2 
  29 chr29_16338508     ZHar    G    A        0      0        2 
  29 chr29_16338508   Sample    G    A        0      0        2 
  29 chr29_16342053     AAsi    A    T        0      0        2 
  29 chr29_16342053     AKia    A    T        1      2        2 
  29 chr29_16342053     AOna    A    T        0      0        2 
  29 chr29_16342053     ASom    A    T        0      0        2 
  29 chr29_16342053     HCab    A    T        0      0        2 
  29 chr29_16342053     HPrz    A    T        0      0        2 
  29 chr29_16342053     ZBoe    A    T        0      0        2 
  29 chr29_16342053     ZGre    A    T        0      0        2 
  29 chr29_16342053     ZHar    A    T        0      0        2 
  29 chr29_16342053   Sample    A    T        0      0        2 
  29 chr29_16349007     AAsi    G    T        0      0        2 
  29 chr29_16349007     AKia    G    T        0      0        2 
  29 chr29_16349007     AOna    G    T        1      2        2 
  29 chr29_16349007     ASom    G    T        0      0        2 
  29 chr29_16349007     HCab    G    T        0      0        2 
  29 chr29_16349007     HPrz    G    T        0      0        2 
  29 chr29_16349007     ZBoe    G    T        0      0        2 
  29 chr29_16349007     ZGre    G    T        0      0        2 
  29 chr29_16349007     ZHar    G    T        0      0        2 
  29 chr29_16349007   Sample    G    T        0      0        2 
  29 chr29_16351354     AAsi    C    G        0      0        2 
  29 chr29_16351354     AKia    C    G        0      0        2 
  29 chr29_16351354     AOna    C    G        0      0        2 
  29 chr29_16351354     ASom    C    G        0      0        2 
  29 chr29_16351354     HCab    C    G        0      0        2 
  29 chr29_16351354     HPrz    C    G        0      0        2 
  29 chr29_16351354     ZBoe    C    G      0.5      1        2 
  29 chr29_16351354     ZGre    C    G        0      0        2 
  29 chr29_16351354     ZHar    C    G        0      0        2 
  29 chr29_16351354   Sample    C    G        0      0        2 
  29 chr29_16360569     AAsi    T    G        0      0        2 
  29 chr29_16360569     AKia    T    G        0      0        2 
  29 chr29_16360569     AOna    T    G        0      0        2 
  29 chr29_16360569     ASom    T    G        0      0        2 
  29 chr29_16360569     HCab    T    G        0      0        2 
  29 chr29_16360569     HPrz    T    G      0.5      1        2 
  29 chr29_16360569     ZBoe    T    G        0      0        2 
  29 chr29_16360569     ZGre    T    G        0      0        2 
  29 chr29_16360569     ZHar    T    G        0      0        2 
  29 chr29_16360569   Sample    T    G        0      0        2 
  29 chr29_16373461     AAsi    G    A        1      2        2 
  29 chr29_16373461     AKia    G    A        1      2        2 
  29 chr29_16373461     AOna    G    A        0      0        2 
  29 chr29_16373461     ASom    G    A        1      2        2 
  29 chr29_16373461     HCab    G    A        0      0        2 
  29 chr29_16373461     HPrz    G    A        0      0        2 
  29 chr29_16373461     ZBoe    G    A        0      0        2 
  29 chr29_16373461     ZGre    G    A        0      0        2 
  29 chr29_16373461     ZHar    G    A        0      0        2 
  29 chr29_16373461   Sample    G    A        1      2        2 
  29 chr29_16378697     AAsi    T    G        0      0        2 
  29 chr29_16378697     AKia    T    G        0      0        2 
  29 chr29_16378697     AOna    T    G        0      0        2 
  29 chr29_16378697     ASom    T    G        0      0        2 
  29 chr29_16378697     HCab    T    G        0      0        2 
  29 chr29_16378697     HPrz    T    G      0.5      1        2 
  29 chr29_16378697     ZBoe    T    G        0      0        2 
  29 chr29_16378697     ZGre    T    G        0      0        2 
  29 chr29_16378697     ZHar    T    G        0      0        2 
  29 chr29_16378697   Sample    T    G        0      0        2 
  29 chr29_16380838     AAsi    C    T        0      0        2 
  29 chr29_16380838     AKia    C    T        0      0        2 
  29 chr29_16380838     AOna    C    T        0      0        2 
  29 chr29_16380838     ASom    C    T        0      0        2 
  29 chr29_16380838     HCab    C    T      0.5      1        2 
  29 chr29_16380838     HPrz    C    T      0.5      1        2 
  29 chr29_16380838     ZBoe    C    T        0      0        2 
  29 chr29_16380838     ZGre    C    T        0      0        2 
  29 chr29_16380838     ZHar    C    T        0      0        2 
  29 chr29_16380838   Sample    C    T        0      0        2 
  29 chr29_16380929     AAsi    G    A        0      0        2 
  29 chr29_16380929     AKia    G    A        0      0        2 
  29 chr29_16380929     AOna    G    A        0      0        2 
  29 chr29_16380929     ASom    G    A        0      0        2 
  29 chr29_16380929     HCab    G    A      0.5      1        2 
  29 chr29_16380929     HPrz    G    A      0.5      1        2 
  29 chr29_16380929     ZBoe    G    A        0      0        2 
  29 chr29_16380929     ZGre    G    A        0      0        2 
  29 chr29_16380929     ZHar    G    A        0      0        2 
  29 chr29_16380929   Sample    G    A        0      0        2 
  29 chr29_16388785     AAsi    G    C        1      2        2 
  29 chr29_16388785     AKia    G    C        0      0        2 
  29 chr29_16388785     AOna    G    C        0      0        2 
  29 chr29_16388785     ASom    G    C        0      0        2 
  29 chr29_16388785     HCab    G    C        0      0        2 
  29 chr29_16388785     HPrz    G    C        0      0        2 
  29 chr29_16388785     ZBoe    G    C        0      0        2 
  29 chr29_16388785     ZGre    G    C        0      0        2 
  29 chr29_16388785     ZHar    G    C        0      0        2 
  29 chr29_16388785   Sample    G    C        1      2        2 
  29 chr29_16391144     AAsi    T    G        0      0        2 
  29 chr29_16391144     AKia    T    G        0      0        2 
  29 chr29_16391144     AOna    T    G        0      0        2 
  29 chr29_16391144     ASom    T    G        0      0        2 
  29 chr29_16391144     HCab    T    G        0      0        2 
  29 chr29_16391144     HPrz    T    G        0      0        2 
  29 chr29_16391144     ZBoe    T    G        0      0        2 
  29 chr29_16391144     ZGre    T    G        1      2        2 
  29 chr29_16391144     ZHar    T    G        0      0        2 
  29 chr29_16391144   Sample    T    G        0      0        2 
  29 chr29_16391716     AAsi    A    C        0      0        2 
  29 chr29_16391716     AKia    A    C        0      0        2 
  29 chr29_16391716     AOna    A    C        0      0        2 
  29 chr29_16391716     ASom    A    C        0      0        2 
  29 chr29_16391716     HCab    A    C        0      0        2 
  29 chr29_16391716     HPrz    A    C        0      0        2 
  29 chr29_16391716     ZBoe    A    C        0      0        2 
  29 chr29_16391716     ZGre    A    C      0.5      1        2 
  29 chr29_16391716     ZHar    A    C        0      0        2 
  29 chr29_16391716   Sample    A    C        0      0        2 
  29 chr29_16402023     AAsi    T    C        0      0        2 
  29 chr29_16402023     AKia    T    C        0      0        2 
  29 chr29_16402023     AOna    T    C        0      0        2 
  29 chr29_16402023     ASom    T    C        0      0        2 
  29 chr29_16402023     HCab    T    C        0      0        2 
  29 chr29_16402023     HPrz    T    C        0      0        2 
  29 chr29_16402023     ZBoe    T    C      0.5      1        2 
  29 chr29_16402023     ZGre    T    C        0      0        2 
  29 chr29_16402023     ZHar    T    C        0      0        2 
  29 chr29_16402023   Sample    T    C        0      0        2 
  29 chr29_16412702     AAsi    G    A        0      0        2 
  29 chr29_16412702     AKia    G    A        0      0        2 
  29 chr29_16412702     AOna    G    A        0      0        2 
  29 chr29_16412702     ASom    G    A        0      0        2 
  29 chr29_16412702     HCab    G    A        0      0        2 
  29 chr29_16412702     HPrz    G    A        0      0        2 
  29 chr29_16412702     ZBoe    G    A        0      0        2 
  29 chr29_16412702     ZGre    G    A        1      2        2 
  29 chr29_16412702     ZHar    G    A        0      0        2 
  29 chr29_16412702   Sample    G    A        0      0        2 
  29 chr29_16453794     AAsi    T    A        0      0        2 
  29 chr29_16453794     AKia    T    A        0      0        2 
  29 chr29_16453794     AOna    T    A        0      0        2 
  29 chr29_16453794     ASom    T    A        0      0        2 
  29 chr29_16453794     HCab    T    A        0      0        2 
  29 chr29_16453794     HPrz    T    A        0      0        2 
  29 chr29_16453794     ZBoe    T    A        0      0        2 
  29 chr29_16453794     ZGre    T    A      0.5      1        2 
  29 chr29_16453794     ZHar    T    A        0      0        2 
  29 chr29_16453794   Sample    T    A        0      0        2 
  29 chr29_16454202     AAsi    C    G        0      0        2 
  29 chr29_16454202     AKia    C    G        0      0        2 
  29 chr29_16454202     AOna    C    G      0.5      1        2 
  29 chr29_16454202     ASom    C    G        0      0        2 
  29 chr29_16454202     HCab    C    G        0      0        2 
  29 chr29_16454202     HPrz    C    G        0      0        2 
  29 chr29_16454202     ZBoe    C    G        0      0        2 
  29 chr29_16454202     ZGre    C    G        0      0        2 
  29 chr29_16454202     ZHar    C    G        0      0        2 
  29 chr29_16454202   Sample    C    G        0      0        2 
  29 chr29_16454864     AAsi    C    T        0      0        2 
  29 chr29_16454864     AKia    C    T        0      0        2 
  29 chr29_16454864     AOna    C    T        0      0        2 
  29 chr29_16454864     ASom    C    T        0      0        2 
  29 chr29_16454864     HCab    C    T        0      0        2 
  29 chr29_16454864     HPrz    C    T        0      0        2 
  29 chr29_16454864     ZBoe    C    T        0      0        2 
  29 chr29_16454864     ZGre    C    T        1      2        2 
  29 chr29_16454864     ZHar    C    T        0      0        2 
  29 chr29_16454864   Sample    C    T        0      0        2 
  29 chr29_16475772     AAsi    A    G        0      0        2 
  29 chr29_16475772     AKia    A    G        0      0        2 
  29 chr29_16475772     AOna    A    G        0      0        2 
  29 chr29_16475772     ASom    A    G        0      0        2 
  29 chr29_16475772     HCab    A    G        0      0        2 
  29 chr29_16475772     HPrz    A    G        0      0        2 
  29 chr29_16475772     ZBoe    A    G      0.5      1        2 
  29 chr29_16475772     ZGre    A    G        0      0        2 
  29 chr29_16475772     ZHar    A    G        0      0        2 
  29 chr29_16475772   Sample    A    G        0      0        2 
  29 chr29_16480350     AAsi    A    G        0      0        2 
  29 chr29_16480350     AKia    A    G        0      0        2 
  29 chr29_16480350     AOna    A    G        0      0        2 
  29 chr29_16480350     ASom    A    G        0      0        2 
  29 chr29_16480350     HCab    A    G        0      0        2 
  29 chr29_16480350     HPrz    A    G        0      0        2 
  29 chr29_16480350     ZBoe    A    G      0.5      1        2 
  29 chr29_16480350     ZGre    A    G        0      0        2 
  29 chr29_16480350     ZHar    A    G        0      0        2 
  29 chr29_16480350   Sample    A    G        0      0        2 
  29 chr29_16492683     AAsi    A    G        0      0        2 
  29 chr29_16492683     AKia    A    G        1      2        2 
  29 chr29_16492683     AOna    A    G        1      2        2 
  29 chr29_16492683     ASom    A    G        0      0        2 
  29 chr29_16492683     HCab    A    G        0      0        2 
  29 chr29_16492683     HPrz    A    G        0      0        2 
  29 chr29_16492683     ZBoe    A    G        0      0        2 
  29 chr29_16492683     ZGre    A    G        0      0        2 
  29 chr29_16492683     ZHar    A    G        0      0        2 
  29 chr29_16492683   Sample    A    G        0      0        2 
  29 chr29_16492946     AAsi    G    A        0      0        2 
  29 chr29_16492946     AKia    G    A        1      2        2 
  29 chr29_16492946     AOna    G    A        1      2        2 
  29 chr29_16492946     ASom    G    A        0      0        2 
  29 chr29_16492946     HCab    G    A        0      0        2 
  29 chr29_16492946     HPrz    G    A        0      0        2 
  29 chr29_16492946     ZBoe    G    A        0      0        2 
  29 chr29_16492946     ZGre    G    A        0      0        2 
  29 chr29_16492946     ZHar    G    A        0      0        2 
  29 chr29_16492946   Sample    G    A        0      0        2 
  29 chr29_16496803     AAsi    G    A        0      0        2 
  29 chr29_16496803     AKia    G    A        0      0        2 
  29 chr29_16496803     AOna    G    A        0      0        2 
  29 chr29_16496803     ASom    G    A        0      0        2 
  29 chr29_16496803     HCab    G    A        0      0        2 
  29 chr29_16496803     HPrz    G    A        0      0        2 
  29 chr29_16496803     ZBoe    G    A        1      2        2 
  29 chr29_16496803     ZGre    G    A        1      2        2 
  29 chr29_16496803     ZHar    G    A        0      0        2 
  29 chr29_16496803   Sample    G    A        0      0        2 
  29 chr29_16497614     AAsi    T    C        0      0        2 
  29 chr29_16497614     AKia    T    C        0      0        2 
  29 chr29_16497614     AOna    T    C        0      0        2 
  29 chr29_16497614     ASom    T    C        0      0        2 
  29 chr29_16497614     HCab    T    C      0.5      1        2 
  29 chr29_16497614     HPrz    T    C        0      0        2 
  29 chr29_16497614     ZBoe    T    C        0      0        2 
  29 chr29_16497614     ZGre    T    C        0      0        2 
  29 chr29_16497614     ZHar    T    C        0      0        2 
  29 chr29_16497614   Sample    T    C        0      0        2 
  29 chr29_16521138     AAsi    T    C        0      0        2 
  29 chr29_16521138     AKia    T    C        0      0        2 
  29 chr29_16521138     AOna    T    C        0      0        2 
  29 chr29_16521138     ASom    T    C        0      0        2 
  29 chr29_16521138     HCab    T    C        0      0        2 
  29 chr29_16521138     HPrz    T    C        0      0        2 
  29 chr29_16521138     ZBoe    T    C        0      0        2 
  29 chr29_16521138     ZGre    T    C        0      0        2 
  29 chr29_16521138     ZHar    T    C        1      2        2 
  29 chr29_16521138   Sample    T    C        0      0        2 
  29 chr29_16529299     AAsi    C    A        0      0        2 
  29 chr29_16529299     AKia    C    A        0      0        2 
  29 chr29_16529299     AOna    C    A        0      0        2 
  29 chr29_16529299     ASom    C    A        0      0        2 
  29 chr29_16529299     HCab    C    A        0      0        2 
  29 chr29_16529299     HPrz    C    A        0      0        2 
  29 chr29_16529299     ZBoe    C    A        0      0        2 
  29 chr29_16529299     ZGre    C    A        1      2        2 
  29 chr29_16529299     ZHar    C    A        0      0        2 
  29 chr29_16529299   Sample    C    A        0      0        2 
  29 chr29_16535351     AAsi    T    C        0      0        2 
  29 chr29_16535351     AKia    T    C        0      0        2 
  29 chr29_16535351     AOna    T    C        0      0        2 
  29 chr29_16535351     ASom    T    C        0      0        2 
  29 chr29_16535351     HCab    T    C        0      0        2 
  29 chr29_16535351     HPrz    T    C      0.5      1        2 
  29 chr29_16535351     ZBoe    T    C        0      0        2 
  29 chr29_16535351     ZGre    T    C        0      0        2 
  29 chr29_16535351     ZHar    T    C        0      0        2 
  29 chr29_16535351   Sample    T    C        0      0        2 
  29 chr29_16557226     AAsi    T    C        0      0        2 
  29 chr29_16557226     AKia    T    C        0      0        2 
  29 chr29_16557226     AOna    T    C      0.5      1        2 
  29 chr29_16557226     ASom    T    C        0      0        2 
  29 chr29_16557226     HCab    T    C        0      0        2 
  29 chr29_16557226     HPrz    T    C        0      0        2 
  29 chr29_16557226     ZBoe    T    C        0      0        2 
  29 chr29_16557226     ZGre    T    C        0      0        2 
  29 chr29_16557226     ZHar    T    C        0      0        2 
  29 chr29_16557226   Sample    T    C        0      0        2 
  29 chr29_16557461     AAsi    C    T        0      0        2 
  29 chr29_16557461     AKia    C    T        0      0        2 
  29 chr29_16557461     AOna    C    T      0.5      1        2 
  29 chr29_16557461     ASom    C    T        0      0        2 
  29 chr29_16557461     HCab    C    T        0      0        2 
  29 chr29_16557461     HPrz    C    T        0      0        2 
  29 chr29_16557461     ZBoe    C    T        0      0        2 
  29 chr29_16557461     ZGre    C    T        0      0        2 
  29 chr29_16557461     ZHar    C    T        0      0        2 
  29 chr29_16557461   Sample    C    T        0      0        2 
  29 chr29_16559718     AAsi    C    T        0      0        2 
  29 chr29_16559718     AKia    C    T        0      0        2 
  29 chr29_16559718     AOna    C    T      0.5      1        2 
  29 chr29_16559718     ASom    C    T        0      0        2 
  29 chr29_16559718     HCab    C    T        0      0        2 
  29 chr29_16559718     HPrz    C    T        0      0        2 
  29 chr29_16559718     ZBoe    C    T        0      0        2 
  29 chr29_16559718     ZGre    C    T        0      0        2 
  29 chr29_16559718     ZHar    C    T        0      0        2 
  29 chr29_16559718   Sample    C    T        0      0        2 
  29 chr29_16560264     AAsi    A    G        0      0        2 
  29 chr29_16560264     AKia    A    G        0      0        2 
  29 chr29_16560264     AOna    A    G        0      0        2 
  29 chr29_16560264     ASom    A    G        0      0        2 
  29 chr29_16560264     HCab    A    G      0.5      1        2 
  29 chr29_16560264     HPrz    A    G        0      0        2 
  29 chr29_16560264     ZBoe    A    G        0      0        2 
  29 chr29_16560264     ZGre    A    G        0      0        2 
  29 chr29_16560264     ZHar    A    G        0      0        2 
  29 chr29_16560264   Sample    A    G        0      0        2 
  29 chr29_16561026     AAsi    G    A        0      0        2 
  29 chr29_16561026     AKia    G    A        0      0        2 
  29 chr29_16561026     AOna    G    A        0      0        2 
  29 chr29_16561026     ASom    G    A        0      0        2 
  29 chr29_16561026     HCab    G    A        0      0        2 
  29 chr29_16561026     HPrz    G    A        0      0        2 
  29 chr29_16561026     ZBoe    G    A        1      2        2 
  29 chr29_16561026     ZGre    G    A        1      2        2 
  29 chr29_16561026     ZHar    G    A        1      2        2 
  29 chr29_16561026   Sample    G    A        0      0        2 
  29 chr29_16570297     AAsi    A    G        0      0        2 
  29 chr29_16570297     AKia    A    G        0      0        2 
  29 chr29_16570297     AOna    A    G        0      0        2 
  29 chr29_16570297     ASom    A    G        0      0        2 
  29 chr29_16570297     HCab    A    G        0      0        2 
  29 chr29_16570297     HPrz    A    G        0      0        2 
  29 chr29_16570297     ZBoe    A    G        0      0        2 
  29 chr29_16570297     ZGre    A    G      0.5      1        2 
  29 chr29_16570297     ZHar    A    G        0      0        2 
  29 chr29_16570297   Sample    A    G        0      0        2 
  29 chr29_16583290     AAsi    C    A        0      0        2 
  29 chr29_16583290     AKia    C    A        0      0        2 
  29 chr29_16583290     AOna    C    A        0      0        2 
  29 chr29_16583290     ASom    C    A        0      0        2 
  29 chr29_16583290     HCab    C    A      0.5      1        2 
  29 chr29_16583290     HPrz    C    A      0.5      1        2 
  29 chr29_16583290     ZBoe    C    A        0      0        2 
  29 chr29_16583290     ZGre    C    A        0      0        2 
  29 chr29_16583290     ZHar    C    A        0      0        2 
  29 chr29_16583290   Sample    C    A        0      0        2 
  29 chr29_16590331     AAsi    G    T        0      0        2 
  29 chr29_16590331     AKia    G    T        0      0        2 
  29 chr29_16590331     AOna    G    T        0      0        2 
  29 chr29_16590331     ASom    G    T        0      0        2 
  29 chr29_16590331     HCab    G    T        0      0        2 
  29 chr29_16590331     HPrz    G    T        0      0        2 
  29 chr29_16590331     ZBoe    G    T      0.5      1        2 
  29 chr29_16590331     ZGre    G    T        0      0        2 
  29 chr29_16590331     ZHar    G    T        0      0        2 
  29 chr29_16590331   Sample    G    T        0      0        2 
  29 chr29_16602601     AAsi    A    G        0      0        2 
  29 chr29_16602601     AKia    A    G        0      0        2 
  29 chr29_16602601     AOna    A    G        0      0        2 
  29 chr29_16602601     ASom    A    G        0      0        2 
  29 chr29_16602601     HCab    A    G      0.5      1        2 
  29 chr29_16602601     HPrz    A    G      0.5      1        2 
  29 chr29_16602601     ZBoe    A    G        0      0        2 
  29 chr29_16602601     ZGre    A    G        0      0        2 
  29 chr29_16602601     ZHar    A    G        0      0        2 
  29 chr29_16602601   Sample    A    G        0      0        2 
  29 chr29_16610217     AAsi    C    T        0      0        2 
  29 chr29_16610217     AKia    C    T        0      0        2 
  29 chr29_16610217     AOna    C    T        0      0        2 
  29 chr29_16610217     ASom    C    T        0      0        2 
  29 chr29_16610217     HCab    C    T      0.5      1        2 
  29 chr29_16610217     HPrz    C    T      0.5      1        2 
  29 chr29_16610217     ZBoe    C    T        0      0        2 
  29 chr29_16610217     ZGre    C    T        0      0        2 
  29 chr29_16610217     ZHar    C    T        0      0        2 
  29 chr29_16610217   Sample    C    T        0      0        2 
  29 chr29_16610564     AAsi    G    T        0      0        2 
  29 chr29_16610564     AKia    G    T        0      0        2 
  29 chr29_16610564     AOna    G    T        0      0        2 
  29 chr29_16610564     ASom    G    T        0      0        2 
  29 chr29_16610564     HCab    G    T        0      0        2 
  29 chr29_16610564     HPrz    G    T        0      0        2 
  29 chr29_16610564     ZBoe    G    T        0      0        2 
  29 chr29_16610564     ZGre    G    T      0.5      1        2 
  29 chr29_16610564     ZHar    G    T        0      0        2 
  29 chr29_16610564   Sample    G    T        0      0        2 
  29 chr29_16611999     AAsi    G    A        0      0        2 
  29 chr29_16611999     AKia    G    A        0      0        2 
  29 chr29_16611999     AOna    G    A        0      0        2 
  29 chr29_16611999     ASom    G    A        0      0        2 
  29 chr29_16611999     HCab    G    A        0      0        2 
  29 chr29_16611999     HPrz    G    A      0.5      1        2 
  29 chr29_16611999     ZBoe    G    A        0      0        2 
  29 chr29_16611999     ZGre    G    A        0      0        2 
  29 chr29_16611999     ZHar    G    A        0      0        2 
  29 chr29_16611999   Sample    G    A        0      0        2 
  29 chr29_16615943     AAsi    T    C        0      0        2 
  29 chr29_16615943     AKia    T    C        0      0        2 
  29 chr29_16615943     AOna    T    C        0      0        2 
  29 chr29_16615943     ASom    T    C        0      0        2 
  29 chr29_16615943     HCab    T    C        0      0        2 
  29 chr29_16615943     HPrz    T    C        0      0        2 
  29 chr29_16615943     ZBoe    T    C      0.5      1        2 
  29 chr29_16615943     ZGre    T    C        0      0        2 
  29 chr29_16615943     ZHar    T    C        0      0        2 
  29 chr29_16615943   Sample    T    C        0      0        2 
  29 chr29_16617921     AAsi    A    G        0      0        2 
  29 chr29_16617921     AKia    A    G        0      0        2 
  29 chr29_16617921     AOna    A    G        0      0        2 
  29 chr29_16617921     ASom    A    G        0      0        2 
  29 chr29_16617921     HCab    A    G        0      0        2 
  29 chr29_16617921     HPrz    A    G        0      0        2 
  29 chr29_16617921     ZBoe    A    G        0      0        2 
  29 chr29_16617921     ZGre    A    G        0      0        2 
  29 chr29_16617921     ZHar    A    G        1      2        2 
  29 chr29_16617921   Sample    A    G        0      0        2 
  29 chr29_16618794     AAsi    G    T        0      0        2 
  29 chr29_16618794     AKia    G    T        0      0        2 
  29 chr29_16618794     AOna    G    T        0      0        2 
  29 chr29_16618794     ASom    G    T        0      0        2 
  29 chr29_16618794     HCab    G    T        0      0        2 
  29 chr29_16618794     HPrz    G    T      0.5      1        2 
  29 chr29_16618794     ZBoe    G    T        0      0        2 
  29 chr29_16618794     ZGre    G    T        0      0        2 
  29 chr29_16618794     ZHar    G    T        0      0        2 
  29 chr29_16618794   Sample    G    T        0      0        2 
  29 chr29_16625324     AAsi    G    A        0      0        2 
  29 chr29_16625324     AKia    G    A        0      0        2 
  29 chr29_16625324     AOna    G    A        0      0        2 
  29 chr29_16625324     ASom    G    A        0      0        2 
  29 chr29_16625324     HCab    G    A        0      0        2 
  29 chr29_16625324     HPrz    G    A        0      0        2 
  29 chr29_16625324     ZBoe    G    A      0.5      1        2 
  29 chr29_16625324     ZGre    G    A        0      0        2 
  29 chr29_16625324     ZHar    G    A        0      0        2 
  29 chr29_16625324   Sample    G    A        0      0        2 
  29 chr29_16636361     AAsi    C    T        0      0        2 
  29 chr29_16636361     AKia    C    T        0      0        2 
  29 chr29_16636361     AOna    C    T        0      0        2 
  29 chr29_16636361     ASom    C    T        0      0        2 
  29 chr29_16636361     HCab    C    T        1      2        2 
  29 chr29_16636361     HPrz    C    T        1      2        2 
  29 chr29_16636361     ZBoe    C    T        0      0        2 
  29 chr29_16636361     ZGre    C    T        0      0        2 
  29 chr29_16636361     ZHar    C    T        0      0        2 
  29 chr29_16636361   Sample    C    T        0      0        2 
  29 chr29_16639949     AAsi    G    C        0      0        2 
  29 chr29_16639949     AKia    G    C        0      0        2 
  29 chr29_16639949     AOna    G    C        0      0        2 
  29 chr29_16639949     ASom    G    C        0      0        2 
  29 chr29_16639949     HCab    G    C        0      0        2 
  29 chr29_16639949     HPrz    G    C        0      0        2 
  29 chr29_16639949     ZBoe    G    C        0      0        2 
  29 chr29_16639949     ZGre    G    C        1      2        2 
  29 chr29_16639949     ZHar    G    C        0      0        2 
  29 chr29_16639949   Sample    G    C        0      0        2 
  29 chr29_16655328     AAsi    C    G        0      0        2 
  29 chr29_16655328     AKia    C    G        0      0        2 
  29 chr29_16655328     AOna    C    G        0      0        2 
  29 chr29_16655328     ASom    C    G        0      0        2 
  29 chr29_16655328     HCab    C    G        0      0        2 
  29 chr29_16655328     HPrz    C    G        0      0        2 
  29 chr29_16655328     ZBoe    C    G      0.5      1        2 
  29 chr29_16655328     ZGre    C    G        0      0        2 
  29 chr29_16655328     ZHar    C    G        0      0        2 
  29 chr29_16655328   Sample    C    G        0      0        2 
  29 chr29_16659984     AAsi    A    G        0      0        2 
  29 chr29_16659984     AKia    A    G        0      0        2 
  29 chr29_16659984     AOna    A    G        0      0        2 
  29 chr29_16659984     ASom    A    G        0      0        2 
  29 chr29_16659984     HCab    A    G        0      0        2 
  29 chr29_16659984     HPrz    A    G        0      0        2 
  29 chr29_16659984     ZBoe    A    G        0      0        2 
  29 chr29_16659984     ZGre    A    G        0      0        2 
  29 chr29_16659984     ZHar    A    G        1      2        2 
  29 chr29_16659984   Sample    A    G        0      0        2 
  29 chr29_16667251     AAsi    T    G        0      0        2 
  29 chr29_16667251     AKia    T    G        0      0        2 
  29 chr29_16667251     AOna    T    G        0      0        2 
  29 chr29_16667251     ASom    T    G        0      0        2 
  29 chr29_16667251     HCab    T    G      0.5      1        2 
  29 chr29_16667251     HPrz    T    G      0.5      1        2 
  29 chr29_16667251     ZBoe    T    G        0      0        2 
  29 chr29_16667251     ZGre    T    G        0      0        2 
  29 chr29_16667251     ZHar    T    G        0      0        2 
  29 chr29_16667251   Sample    T    G        0      0        2 
  29 chr29_16669696     AAsi    C    T        0      0        2 
  29 chr29_16669696     AKia    C    T        0      0        2 
  29 chr29_16669696     AOna    C    T        0      0        2 
  29 chr29_16669696     ASom    C    T        0      0        2 
  29 chr29_16669696     HCab    C    T        1      2        2 
  29 chr29_16669696     HPrz    C    T        1      2        2 
  29 chr29_16669696     ZBoe    C    T        0      0        2 
  29 chr29_16669696     ZGre    C    T        0      0        2 
  29 chr29_16669696     ZHar    C    T        0      0        2 
  29 chr29_16669696   Sample    C    T        0      0        2 
  29 chr29_16680000     AAsi    T    A        0      0        2 
  29 chr29_16680000     AKia    T    A        0      0        2 
  29 chr29_16680000     AOna    T    A        0      0        2 
  29 chr29_16680000     ASom    T    A        0      0        2 
  29 chr29_16680000     HCab    T    A        0      0        2 
  29 chr29_16680000     HPrz    T    A        0      0        2 
  29 chr29_16680000     ZBoe    T    A        0      0        2 
  29 chr29_16680000     ZGre    T    A      0.5      1        2 
  29 chr29_16680000     ZHar    T    A        0      0        2 
  29 chr29_16680000   Sample    T    A        0      0        2 
  29 chr29_16680824     AAsi    A    G        0      0        2 
  29 chr29_16680824     AKia    A    G        0      0        2 
  29 chr29_16680824     AOna    A    G        0      0        2 
  29 chr29_16680824     ASom    A    G        0      0        2 
  29 chr29_16680824     HCab    A    G      0.5      1        2 
  29 chr29_16680824     HPrz    A    G      0.5      1        2 
  29 chr29_16680824     ZBoe    A    G        0      0        2 
  29 chr29_16680824     ZGre    A    G        0      0        2 
  29 chr29_16680824     ZHar    A    G        0      0        2 
  29 chr29_16680824   Sample    A    G        0      0        2 
  29 chr29_16686338     AAsi    C    T        0      0        2 
  29 chr29_16686338     AKia    C    T        0      0        2 
  29 chr29_16686338     AOna    C    T        0      0        2 
  29 chr29_16686338     ASom    C    T        0      0        2 
  29 chr29_16686338     HCab    C    T        1      2        2 
  29 chr29_16686338     HPrz    C    T        1      2        2 
  29 chr29_16686338     ZBoe    C    T        0      0        2 
  29 chr29_16686338     ZGre    C    T        0      0        2 
  29 chr29_16686338     ZHar    C    T        0      0        2 
  29 chr29_16686338   Sample    C    T        0      0        2 
  29 chr29_16689827     AAsi    G    A        0      0        2 
  29 chr29_16689827     AKia    G    A        0      0        2 
  29 chr29_16689827     AOna    G    A        0      0        2 
  29 chr29_16689827     ASom    G    A        0      0        2 
  29 chr29_16689827     HCab    G    A      0.5      1        2 
  29 chr29_16689827     HPrz    G    A      0.5      1        2 
  29 chr29_16689827     ZBoe    G    A        0      0        2 
  29 chr29_16689827     ZGre    G    A        0      0        2 
  29 chr29_16689827     ZHar    G    A        0      0        2 
  29 chr29_16689827   Sample    G    A        0      0        2 
  29 chr29_16703863     AAsi    A    G        0      0        2 
  29 chr29_16703863     AKia    A    G        0      0        2 
  29 chr29_16703863     AOna    A    G        0      0        2 
  29 chr29_16703863     ASom    A    G        0      0        2 
  29 chr29_16703863     HCab    A    G        1      2        2 
  29 chr29_16703863     HPrz    A    G        1      2        2 
  29 chr29_16703863     ZBoe    A    G        0      0        2 
  29 chr29_16703863     ZGre    A    G        0      0        2 
  29 chr29_16703863     ZHar    A    G        0      0        2 
  29 chr29_16703863   Sample    A    G        0      0        2 
  29 chr29_16714587     AAsi    A    C        0      0        2 
  29 chr29_16714587     AKia    A    C        0      0        2 
  29 chr29_16714587     AOna    A    C        0      0        2 
  29 chr29_16714587     ASom    A    C        0      0        2 
  29 chr29_16714587     HCab    A    C        1      2        2 
  29 chr29_16714587     HPrz    A    C        1      2        2 
  29 chr29_16714587     ZBoe    A    C        0      0        2 
  29 chr29_16714587     ZGre    A    C        0      0        2 
  29 chr29_16714587     ZHar    A    C        0      0        2 
  29 chr29_16714587   Sample    A    C        0      0        2 
  29 chr29_16729933     AAsi    C    T        0      0        2 
  29 chr29_16729933     AKia    C    T        0      0        2 
  29 chr29_16729933     AOna    C    T      0.5      1        2 
  29 chr29_16729933     ASom    C    T        0      0        2 
  29 chr29_16729933     HCab    C    T        0      0        2 
  29 chr29_16729933     HPrz    C    T        0      0        2 
  29 chr29_16729933     ZBoe    C    T        0      0        2 
  29 chr29_16729933     ZGre    C    T        0      0        2 
  29 chr29_16729933     ZHar    C    T        0      0        2 
  29 chr29_16729933   Sample    C    T        0      0        2 
  29 chr29_16732714     AAsi    G    A        0      0        2 
  29 chr29_16732714     AKia    G    A        0      0        2 
  29 chr29_16732714     AOna    G    A        0      0        2 
  29 chr29_16732714     ASom    G    A        0      0        2 
  29 chr29_16732714     HCab    G    A        0      0        2 
  29 chr29_16732714     HPrz    G    A        0      0        2 
  29 chr29_16732714     ZBoe    G    A      0.5      1        2 
  29 chr29_16732714     ZGre    G    A        0      0        2 
  29 chr29_16732714     ZHar    G    A        0      0        2 
  29 chr29_16732714   Sample    G    A        0      0        2 
  29 chr29_16752149     AAsi    T    C        0      0        2 
  29 chr29_16752149     AKia    T    C        0      0        2 
  29 chr29_16752149     AOna    T    C        0      0        2 
  29 chr29_16752149     ASom    T    C        0      0        2 
  29 chr29_16752149     HCab    T    C        0      0        2 
  29 chr29_16752149     HPrz    T    C      0.5      1        2 
  29 chr29_16752149     ZBoe    T    C        0      0        2 
  29 chr29_16752149     ZGre    T    C        0      0        2 
  29 chr29_16752149     ZHar    T    C        0      0        2 
  29 chr29_16752149   Sample    T    C        0      0        2 
  29 chr29_16754465     AAsi    T    G        0      0        2 
  29 chr29_16754465     AKia    T    G        0      0        2 
  29 chr29_16754465     AOna    T    G        0      0        2 
  29 chr29_16754465     ASom    T    G        0      0        2 
  29 chr29_16754465     HCab    T    G        0      0        2 
  29 chr29_16754465     HPrz    T    G        0      0        2 
  29 chr29_16754465     ZBoe    T    G      0.5      1        2 
  29 chr29_16754465     ZGre    T    G        0      0        2 
  29 chr29_16754465     ZHar    T    G        0      0        2 
  29 chr29_16754465   Sample    T    G        0      0        2 
  29 chr29_16765306     AAsi    T    C        0      0        2 
  29 chr29_16765306     AKia    T    C        0      0        2 
  29 chr29_16765306     AOna    T    C        0      0        2 
  29 chr29_16765306     ASom    T    C        0      0        2 
  29 chr29_16765306     HCab    T    C        1      2        2 
  29 chr29_16765306     HPrz    T    C        1      2        2 
  29 chr29_16765306     ZBoe    T    C        0      0        2 
  29 chr29_16765306     ZGre    T    C        0      0        2 
  29 chr29_16765306     ZHar    T    C        0      0        2 
  29 chr29_16765306   Sample    T    C        0      0        2 
  29 chr29_16770046     AAsi    G    C        1      2        2 
  29 chr29_16770046     AKia    G    C        0      0        2 
  29 chr29_16770046     AOna    G    C        0      0        2 
  29 chr29_16770046     ASom    G    C        1      2        2 
  29 chr29_16770046     HCab    G    C        0      0        2 
  29 chr29_16770046     HPrz    G    C        0      0        2 
  29 chr29_16770046     ZBoe    G    C        0      0        2 
  29 chr29_16770046     ZGre    G    C        0      0        2 
  29 chr29_16770046     ZHar    G    C        0      0        2 
  29 chr29_16770046   Sample    G    C        1      2        2 
  29 chr29_16782242     AAsi    G    A        0      0        2 
  29 chr29_16782242     AKia    G    A        0      0        2 
  29 chr29_16782242     AOna    G    A        0      0        2 
  29 chr29_16782242     ASom    G    A        0      0        2 
  29 chr29_16782242     HCab    G    A        1      2        2 
  29 chr29_16782242     HPrz    G    A        1      2        2 
  29 chr29_16782242     ZBoe    G    A        0      0        2 
  29 chr29_16782242     ZGre    G    A        0      0        2 
  29 chr29_16782242     ZHar    G    A        0      0        2 
  29 chr29_16782242   Sample    G    A        0      0        2 
  29 chr29_16787862     AAsi    T    C        0      0        2 
  29 chr29_16787862     AKia    T    C        0      0        2 
  29 chr29_16787862     AOna    T    C        0      0        2 
  29 chr29_16787862     ASom    T    C        0      0        2 
  29 chr29_16787862     HCab    T    C        0      0        2 
  29 chr29_16787862     HPrz    T    C        0      0        2 
  29 chr29_16787862     ZBoe    T    C        0      0        2 
  29 chr29_16787862     ZGre    T    C        0      0        2 
  29 chr29_16787862     ZHar    T    C      0.5      1        2 
  29 chr29_16787862   Sample    T    C        0      0        2 
  29 chr29_16788559     AAsi    C    G        0      0        2 
  29 chr29_16788559     AKia    C    G        0      0        2 
  29 chr29_16788559     AOna    C    G        0      0        2 
  29 chr29_16788559     ASom    C    G        0      0        2 
  29 chr29_16788559     HCab    C    G        0      0        2 
  29 chr29_16788559     HPrz    C    G        0      0        2 
  29 chr29_16788559     ZBoe    C    G      0.5      1        2 
  29 chr29_16788559     ZGre    C    G        0      0        2 
  29 chr29_16788559     ZHar    C    G        0      0        2 
  29 chr29_16788559   Sample    C    G        0      0        2 
  29 chr29_16796632     AAsi    G    A        1      2        2 
  29 chr29_16796632     AKia    G    A      0.5      1        2 
  29 chr29_16796632     AOna    G    A        0      0        2 
  29 chr29_16796632     ASom    G    A        1      2        2 
  29 chr29_16796632     HCab    G    A        0      0        2 
  29 chr29_16796632     HPrz    G    A        0      0        2 
  29 chr29_16796632     ZBoe    G    A        0      0        2 
  29 chr29_16796632     ZGre    G    A        0      0        2 
  29 chr29_16796632     ZHar    G    A        0      0        2 
  29 chr29_16796632   Sample    G    A        1      2        2 
  29 chr29_16806681     AAsi    C    T        0      0        2 
  29 chr29_16806681     AKia    C    T        0      0        2 
  29 chr29_16806681     AOna    C    T      0.5      1        2 
  29 chr29_16806681     ASom    C    T        0      0        2 
  29 chr29_16806681     HCab    C    T        0      0        2 
  29 chr29_16806681     HPrz    C    T        0      0        2 
  29 chr29_16806681     ZBoe    C    T        0      0        2 
  29 chr29_16806681     ZGre    C    T        0      0        2 
  29 chr29_16806681     ZHar    C    T        0      0        2 
  29 chr29_16806681   Sample    C    T        0      0        2 
  29 chr29_16807778     AAsi    G    T        0      0        2 
  29 chr29_16807778     AKia    G    T        0      0        2 
  29 chr29_16807778     AOna    G    T        0      0        2 
  29 chr29_16807778     ASom    G    T        0      0        2 
  29 chr29_16807778     HCab    G    T        1      2        2 
  29 chr29_16807778     HPrz    G    T        1      2        2 
  29 chr29_16807778     ZBoe    G    T        0      0        2 
  29 chr29_16807778     ZGre    G    T        0      0        2 
  29 chr29_16807778     ZHar    G    T        0      0        2 
  29 chr29_16807778   Sample    G    T        0      0        2 
  29 chr29_16810759     AAsi    C    T        0      0        2 
  29 chr29_16810759     AKia    C    T        0      0        2 
  29 chr29_16810759     AOna    C    T        0      0        2 
  29 chr29_16810759     ASom    C    T        0      0        2 
  29 chr29_16810759     HCab    C    T        1      2        2 
  29 chr29_16810759     HPrz    C    T        1      2        2 
  29 chr29_16810759     ZBoe    C    T        0      0        2 
  29 chr29_16810759     ZGre    C    T        0      0        2 
  29 chr29_16810759     ZHar    C    T        0      0        2 
  29 chr29_16810759   Sample    C    T        0      0        2 
  29 chr29_16813441     AAsi    T    C        0      0        2 
  29 chr29_16813441     AKia    T    C        0      0        2 
  29 chr29_16813441     AOna    T    C        0      0        2 
  29 chr29_16813441     ASom    T    C        0      0        2 
  29 chr29_16813441     HCab    T    C        1      2        2 
  29 chr29_16813441     HPrz    T    C        1      2        2 
  29 chr29_16813441     ZBoe    T    C        0      0        2 
  29 chr29_16813441     ZGre    T    C        0      0        2 
  29 chr29_16813441     ZHar    T    C        0      0        2 
  29 chr29_16813441   Sample    T    C        0      0        2 
  29 chr29_16817333     AAsi    G    A        0      0        2 
  29 chr29_16817333     AKia    G    A        0      0        2 
  29 chr29_16817333     AOna    G    A        0      0        2 
  29 chr29_16817333     ASom    G    A        0      0        2 
  29 chr29_16817333     HCab    G    A      0.5      1        2 
  29 chr29_16817333     HPrz    G    A      0.5      1        2 
  29 chr29_16817333     ZBoe    G    A        0      0        2 
  29 chr29_16817333     ZGre    G    A        0      0        2 
  29 chr29_16817333     ZHar    G    A        0      0        2 
  29 chr29_16817333   Sample    G    A        0      0        2 
  29 chr29_16822272     AAsi    G    A        0      0        2 
  29 chr29_16822272     AKia    G    A        0      0        2 
  29 chr29_16822272     AOna    G    A        0      0        2 
  29 chr29_16822272     ASom    G    A        0      0        2 
  29 chr29_16822272     HCab    G    A      0.5      1        2 
  29 chr29_16822272     HPrz    G    A      0.5      1        2 
  29 chr29_16822272     ZBoe    G    A        0      0        2 
  29 chr29_16822272     ZGre    G    A        0      0        2 
  29 chr29_16822272     ZHar    G    A        0      0        2 
  29 chr29_16822272   Sample    G    A        0      0        2 
  29 chr29_16829641     AAsi    T    C        0      0        2 
  29 chr29_16829641     AKia    T    C        0      0        2 
  29 chr29_16829641     AOna    T    C        0      0        2 
  29 chr29_16829641     ASom    T    C        0      0        2 
  29 chr29_16829641     HCab    T    C      0.5      1        2 
  29 chr29_16829641     HPrz    T    C      0.5      1        2 
  29 chr29_16829641     ZBoe    T    C        0      0        2 
  29 chr29_16829641     ZGre    T    C        0      0        2 
  29 chr29_16829641     ZHar    T    C        0      0        2 
  29 chr29_16829641   Sample    T    C        0      0        2 
  29 chr29_16830801     AAsi    G    T        0      0        2 
  29 chr29_16830801     AKia    G    T      0.5      1        2 
  29 chr29_16830801     AOna    G    T        0      0        2 
  29 chr29_16830801     ASom    G    T        0      0        2 
  29 chr29_16830801     HCab    G    T        0      0        2 
  29 chr29_16830801     HPrz    G    T        0      0        2 
  29 chr29_16830801     ZBoe    G    T        0      0        2 
  29 chr29_16830801     ZGre    G    T        0      0        2 
  29 chr29_16830801     ZHar    G    T        0      0        2 
  29 chr29_16830801   Sample    G    T        0      0        2 
  29 chr29_16833355     AAsi    A    G        0      0        2 
  29 chr29_16833355     AKia    A    G        0      0        2 
  29 chr29_16833355     AOna    A    G      0.5      1        2 
  29 chr29_16833355     ASom    A    G        0      0        2 
  29 chr29_16833355     HCab    A    G        0      0        2 
  29 chr29_16833355     HPrz    A    G        0      0        2 
  29 chr29_16833355     ZBoe    A    G        0      0        2 
  29 chr29_16833355     ZGre    A    G        0      0        2 
  29 chr29_16833355     ZHar    A    G        1      2        2 
  29 chr29_16833355   Sample    A    G        0      0        2 
  29 chr29_16842041     AAsi    C    T        0      0        2 
  29 chr29_16842041     AKia    C    T        0      0        2 
  29 chr29_16842041     AOna    C    T        0      0        2 
  29 chr29_16842041     ASom    C    T        0      0        2 
  29 chr29_16842041     HCab    C    T        0      0        2 
  29 chr29_16842041     HPrz    C    T        0      0        2 
  29 chr29_16842041     ZBoe    C    T      0.5      1        2 
  29 chr29_16842041     ZGre    C    T        0      0        2 
  29 chr29_16842041     ZHar    C    T        0      0        2 
  29 chr29_16842041   Sample    C    T        0      0        2 
  29 chr29_16847089     AAsi    C    T        0      0        2 
  29 chr29_16847089     AKia    C    T        0      0        2 
  29 chr29_16847089     AOna    C    T      0.5      1        2 
  29 chr29_16847089     ASom    C    T        0      0        2 
  29 chr29_16847089     HCab    C    T        0      0        2 
  29 chr29_16847089     HPrz    C    T        0      0        2 
  29 chr29_16847089     ZBoe    C    T        0      0        2 
  29 chr29_16847089     ZGre    C    T        0      0        2 
  29 chr29_16847089     ZHar    C    T        0      0        2 
  29 chr29_16847089   Sample    C    T        0      0        2 
  29 chr29_16848084     AAsi    C    T        0      0        2 
  29 chr29_16848084     AKia    C    T        0      0        2 
  29 chr29_16848084     AOna    C    T        0      0        2 
  29 chr29_16848084     ASom    C    T        0      0        2 
  29 chr29_16848084     HCab    C    T        0      0        2 
  29 chr29_16848084     HPrz    C    T      0.5      1        2 
  29 chr29_16848084     ZBoe    C    T        0      0        2 
  29 chr29_16848084     ZGre    C    T        0      0        2 
  29 chr29_16848084     ZHar    C    T        0      0        2 
  29 chr29_16848084   Sample    C    T        0      0        2 
  29 chr29_16848928     AAsi    G    A        0      0        2 
  29 chr29_16848928     AKia    G    A        0      0        2 
  29 chr29_16848928     AOna    G    A        0      0        2 
  29 chr29_16848928     ASom    G    A        0      0        2 
  29 chr29_16848928     HCab    G    A        1      2        2 
  29 chr29_16848928     HPrz    G    A      0.5      1        2 
  29 chr29_16848928     ZBoe    G    A        0      0        2 
  29 chr29_16848928     ZGre    G    A        0      0        2 
  29 chr29_16848928     ZHar    G    A        0      0        2 
  29 chr29_16848928   Sample    G    A        0      0        2 
  29 chr29_16850298     AAsi    A    C        1      2        2 
  29 chr29_16850298     AKia    A    C        0      0        2 
  29 chr29_16850298     AOna    A    C        0      0        2 
  29 chr29_16850298     ASom    A    C        1      2        2 
  29 chr29_16850298     HCab    A    C        0      0        2 
  29 chr29_16850298     HPrz    A    C        0      0        2 
  29 chr29_16850298     ZBoe    A    C        0      0        2 
  29 chr29_16850298     ZGre    A    C        0      0        2 
  29 chr29_16850298     ZHar    A    C        0      0        2 
  29 chr29_16850298   Sample    A    C        1      2        2 
  29 chr29_16857989     AAsi    C    T        1      2        2 
  29 chr29_16857989     AKia    C    T        0      0        2 
  29 chr29_16857989     AOna    C    T        1      2        2 
  29 chr29_16857989     ASom    C    T        1      2        2 
  29 chr29_16857989     HCab    C    T        0      0        2 
  29 chr29_16857989     HPrz    C    T        0      0        2 
  29 chr29_16857989     ZBoe    C    T        0      0        2 
  29 chr29_16857989     ZGre    C    T        0      0        2 
  29 chr29_16857989     ZHar    C    T        0      0        2 
  29 chr29_16857989   Sample    C    T        1      2        2 
  29 chr29_16863266     AAsi    A    C        0      0        2 
  29 chr29_16863266     AKia    A    C        0      0        2 
  29 chr29_16863266     AOna    A    C        0      0        2 
  29 chr29_16863266     ASom    A    C        0      0        2 
  29 chr29_16863266     HCab    A    C        0      0        2 
  29 chr29_16863266     HPrz    A    C        0      0        2 
  29 chr29_16863266     ZBoe    A    C        0      0        2 
  29 chr29_16863266     ZGre    A    C        0      0        2 
  29 chr29_16863266     ZHar    A    C        1      2        2 
  29 chr29_16863266   Sample    A    C        0      0        2 
  29 chr29_16873436     AAsi    A    G        0      0        2 
  29 chr29_16873436     AKia    A    G        0      0        2 
  29 chr29_16873436     AOna    A    G        0      0        2 
  29 chr29_16873436     ASom    A    G        0      0        2 
  29 chr29_16873436     HCab    A    G        0      0        2 
  29 chr29_16873436     HPrz    A    G        0      0        2 
  29 chr29_16873436     ZBoe    A    G        0      0        2 
  29 chr29_16873436     ZGre    A    G        1      2        2 
  29 chr29_16873436     ZHar    A    G        0      0        2 
  29 chr29_16873436   Sample    A    G        0      0        2 
  29 chr29_16881077     AAsi    C    T        0      0        2 
  29 chr29_16881077     AKia    C    T        0      0        2 
  29 chr29_16881077     AOna    C    T        0      0        2 
  29 chr29_16881077     ASom    C    T        0      0        2 
  29 chr29_16881077     HCab    C    T        0      0        2 
  29 chr29_16881077     HPrz    C    T        1      2        2 
  29 chr29_16881077     ZBoe    C    T        0      0        2 
  29 chr29_16881077     ZGre    C    T        0      0        2 
  29 chr29_16881077     ZHar    C    T        0      0        2 
  29 chr29_16881077   Sample    C    T        0      0        2 
  29 chr29_16881126     AAsi    G    T        0      0        2 
  29 chr29_16881126     AKia    G    T        0      0        2 
  29 chr29_16881126     AOna    G    T        0      0        2 
  29 chr29_16881126     ASom    G    T        0      0        2 
  29 chr29_16881126     HCab    G    T        0      0        2 
  29 chr29_16881126     HPrz    G    T        0      0        2 
  29 chr29_16881126     ZBoe    G    T        0      0        2 
  29 chr29_16881126     ZGre    G    T        0      0        2 
  29 chr29_16881126     ZHar    G    T        1      2        2 
  29 chr29_16881126   Sample    G    T        0      0        2 
  29 chr29_16883791     AAsi    C    T        0      0        2 
  29 chr29_16883791     AKia    C    T        0      0        2 
  29 chr29_16883791     AOna    C    T      0.5      1        2 
  29 chr29_16883791     ASom    C    T        0      0        2 
  29 chr29_16883791     HCab    C    T        0      0        2 
  29 chr29_16883791     HPrz    C    T        0      0        2 
  29 chr29_16883791     ZBoe    C    T        0      0        2 
  29 chr29_16883791     ZGre    C    T        0      0        2 
  29 chr29_16883791     ZHar    C    T        0      0        2 
  29 chr29_16883791   Sample    C    T        0      0        2 
  29 chr29_16884007     AAsi    G    A        0      0        2 
  29 chr29_16884007     AKia    G    A        0      0        2 
  29 chr29_16884007     AOna    G    A        0      0        2 
  29 chr29_16884007     ASom    G    A        0      0        2 
  29 chr29_16884007     HCab    G    A        0      0        2 
  29 chr29_16884007     HPrz    G    A        0      0        2 
  29 chr29_16884007     ZBoe    G    A      0.5      1        2 
  29 chr29_16884007     ZGre    G    A        0      0        2 
  29 chr29_16884007     ZHar    G    A        0      0        2 
  29 chr29_16884007   Sample    G    A        0      0        2 
  29 chr29_16885019     AAsi    T    G        0      0        2 
  29 chr29_16885019     AKia    T    G        0      0        2 
  29 chr29_16885019     AOna    T    G        0      0        2 
  29 chr29_16885019     ASom    T    G        0      0        2 
  29 chr29_16885019     HCab    T    G      0.5      1        2 
  29 chr29_16885019     HPrz    T    G        1      2        2 
  29 chr29_16885019     ZBoe    T    G        0      0        2 
  29 chr29_16885019     ZGre    T    G        0      0        2 
  29 chr29_16885019     ZHar    T    G        0      0        2 
  29 chr29_16885019   Sample    T    G        0      0        2 
  29 chr29_16886863     AAsi    T    C        1      2        2 
  29 chr29_16886863     AKia    T    C        0      0        2 
  29 chr29_16886863     AOna    T    C        0      0        2 
  29 chr29_16886863     ASom    T    C        1      2        2 
  29 chr29_16886863     HCab    T    C        0      0        2 
  29 chr29_16886863     HPrz    T    C        0      0        2 
  29 chr29_16886863     ZBoe    T    C        0      0        2 
  29 chr29_16886863     ZGre    T    C        0      0        2 
  29 chr29_16886863     ZHar    T    C        0      0        2 
  29 chr29_16886863   Sample    T    C        1      2        2 
  29 chr29_16888575     AAsi    C    G        0      0        2 
  29 chr29_16888575     AKia    C    G        0      0        2 
  29 chr29_16888575     AOna    C    G        0      0        2 
  29 chr29_16888575     ASom    C    G        0      0        2 
  29 chr29_16888575     HCab    C    G        1      2        2 
  29 chr29_16888575     HPrz    C    G        1      2        2 
  29 chr29_16888575     ZBoe    C    G        0      0        2 
  29 chr29_16888575     ZGre    C    G        0      0        2 
  29 chr29_16888575     ZHar    C    G        0      0        2 
  29 chr29_16888575   Sample    C    G        0      0        2 
  29 chr29_16890833     AAsi    G    A        0      0        2 
  29 chr29_16890833     AKia    G    A        1      2        2 
  29 chr29_16890833     AOna    G    A      0.5      1        2 
  29 chr29_16890833     ASom    G    A        0      0        2 
  29 chr29_16890833     HCab    G    A        1      2        2 
  29 chr29_16890833     HPrz    G    A        1      2        2 
  29 chr29_16890833     ZBoe    G    A        0      0        2 
  29 chr29_16890833     ZGre    G    A        0      0        2 
  29 chr29_16890833     ZHar    G    A        0      0        2 
  29 chr29_16890833   Sample    G    A        0      0        2 
  29 chr29_16891296     AAsi    A    G        0      0        2 
  29 chr29_16891296     AKia    A    G        0      0        2 
  29 chr29_16891296     AOna    A    G      0.5      1        2 
  29 chr29_16891296     ASom    A    G        0      0        2 
  29 chr29_16891296     HCab    A    G        0      0        2 
  29 chr29_16891296     HPrz    A    G        0      0        2 
  29 chr29_16891296     ZBoe    A    G        0      0        2 
  29 chr29_16891296     ZGre    A    G        0      0        2 
  29 chr29_16891296     ZHar    A    G        0      0        2 
  29 chr29_16891296   Sample    A    G        0      0        2 
  29 chr29_16892064     AAsi    T    C        0      0        2 
  29 chr29_16892064     AKia    T    C        0      0        2 
  29 chr29_16892064     AOna    T    C        0      0        2 
  29 chr29_16892064     ASom    T    C        1      2        2 
  29 chr29_16892064     HCab    T    C        0      0        2 
  29 chr29_16892064     HPrz    T    C        0      0        2 
  29 chr29_16892064     ZBoe    T    C        0      0        2 
  29 chr29_16892064     ZGre    T    C        0      0        2 
  29 chr29_16892064     ZHar    T    C        0      0        2 
  29 chr29_16892064   Sample    T    C        0      0        2 
  29 chr29_16893822     AAsi    T    C        0      0        2 
  29 chr29_16893822     AKia    T    C        0      0        2 
  29 chr29_16893822     AOna    T    C        0      0        2 
  29 chr29_16893822     ASom    T    C        0      0        2 
  29 chr29_16893822     HCab    T    C        0      0        2 
  29 chr29_16893822     HPrz    T    C        1      2        2 
  29 chr29_16893822     ZBoe    T    C        0      0        2 
  29 chr29_16893822     ZGre    T    C        0      0        2 
  29 chr29_16893822     ZHar    T    C        0      0        2 
  29 chr29_16893822   Sample    T    C        0      0        2 
  29 chr29_16896549     AAsi    A    C        0      0        2 
  29 chr29_16896549     AKia    A    C        0      0        2 
  29 chr29_16896549     AOna    A    C        0      0        2 
  29 chr29_16896549     ASom    A    C        0      0        2 
  29 chr29_16896549     HCab    A    C        1      2        2 
  29 chr29_16896549     HPrz    A    C        1      2        2 
  29 chr29_16896549     ZBoe    A    C        0      0        2 
  29 chr29_16896549     ZGre    A    C        0      0        2 
  29 chr29_16896549     ZHar    A    C        0      0        2 
  29 chr29_16896549   Sample    A    C        0      0        2 
  29 chr29_16898646     AAsi    T    C        0      0        2 
  29 chr29_16898646     AKia    T    C        0      0        2 
  29 chr29_16898646     AOna    T    C        0      0        2 
  29 chr29_16898646     ASom    T    C        0      0        2 
  29 chr29_16898646     HCab    T    C        1      2        2 
  29 chr29_16898646     HPrz    T    C        1      2        2 
  29 chr29_16898646     ZBoe    T    C        0      0        2 
  29 chr29_16898646     ZGre    T    C        0      0        2 
  29 chr29_16898646     ZHar    T    C        0      0        2 
  29 chr29_16898646   Sample    T    C        0      0        2 
  29 chr29_16901239     AAsi    G    A        0      0        2 
  29 chr29_16901239     AKia    G    A        0      0        2 
  29 chr29_16901239     AOna    G    A        0      0        2 
  29 chr29_16901239     ASom    G    A        0      0        2 
  29 chr29_16901239     HCab    G    A        0      0        2 
  29 chr29_16901239     HPrz    G    A        0      0        2 
  29 chr29_16901239     ZBoe    G    A        0      0        2 
  29 chr29_16901239     ZGre    G    A        0      0        2 
  29 chr29_16901239     ZHar    G    A      0.5      1        2 
  29 chr29_16901239   Sample    G    A        0      0        2 
  29 chr29_16901850     AAsi    A    G        0      0        2 
  29 chr29_16901850     AKia    A    G        0      0        2 
  29 chr29_16901850     AOna    A    G        0      0        2 
  29 chr29_16901850     ASom    A    G        0      0        2 
  29 chr29_16901850     HCab    A    G        0      0        2 
  29 chr29_16901850     HPrz    A    G        0      0        2 
  29 chr29_16901850     ZBoe    A    G        0      0        2 
  29 chr29_16901850     ZGre    A    G      0.5      1        2 
  29 chr29_16901850     ZHar    A    G        0      0        2 
  29 chr29_16901850   Sample    A    G        0      0        2 
  29 chr29_16912722     AAsi    A    G        0      0        2 
  29 chr29_16912722     AKia    A    G        0      0        2 
  29 chr29_16912722     AOna    A    G        0      0        2 
  29 chr29_16912722     ASom    A    G        0      0        2 
  29 chr29_16912722     HCab    A    G        1      2        2 
  29 chr29_16912722     HPrz    A    G        1      2        2 
  29 chr29_16912722     ZBoe    A    G        0      0        2 
  29 chr29_16912722     ZGre    A    G        0      0        2 
  29 chr29_16912722     ZHar    A    G        0      0        2 
  29 chr29_16912722   Sample    A    G        0      0        2 
  29 chr29_16914586     AAsi    A    T        0      0        2 
  29 chr29_16914586     AKia    A    T        0      0        2 
  29 chr29_16914586     AOna    A    T        0      0        2 
  29 chr29_16914586     ASom    A    T        0      0        2 
  29 chr29_16914586     HCab    A    T        0      0        2 
  29 chr29_16914586     HPrz    A    T        0      0        2 
  29 chr29_16914586     ZBoe    A    T        0      0        2 
  29 chr29_16914586     ZGre    A    T        0      0        2 
  29 chr29_16914586     ZHar    A    T      0.5      1        2 
  29 chr29_16914586   Sample    A    T        0      0        2 
  29 chr29_16917585     AAsi    A    T        0      0        2 
  29 chr29_16917585     AKia    A    T        0      0        2 
  29 chr29_16917585     AOna    A    T        0      0        2 
  29 chr29_16917585     ASom    A    T        0      0        2 
  29 chr29_16917585     HCab    A    T        0      0        2 
  29 chr29_16917585     HPrz    A    T        0      0        2 
  29 chr29_16917585     ZBoe    A    T        0      0        2 
  29 chr29_16917585     ZGre    A    T        0      0        2 
  29 chr29_16917585     ZHar    A    T      0.5      1        2 
  29 chr29_16917585   Sample    A    T        0      0        2 
  29 chr29_16918158     AAsi    C    T        0      0        2 
  29 chr29_16918158     AKia    C    T        0      0        2 
  29 chr29_16918158     AOna    C    T        0      0        2 
  29 chr29_16918158     ASom    C    T        0      0        2 
  29 chr29_16918158     HCab    C    T        1      2        2 
  29 chr29_16918158     HPrz    C    T        1      2        2 
  29 chr29_16918158     ZBoe    C    T        0      0        2 
  29 chr29_16918158     ZGre    C    T        0      0        2 
  29 chr29_16918158     ZHar    C    T        0      0        2 
  29 chr29_16918158   Sample    C    T        0      0        2 
  29 chr29_16922552     AAsi    A    G        0      0        2 
  29 chr29_16922552     AKia    A    G        0      0        2 
  29 chr29_16922552     AOna    A    G        0      0        2 
  29 chr29_16922552     ASom    A    G        0      0        2 
  29 chr29_16922552     HCab    A    G        0      0        2 
  29 chr29_16922552     HPrz    A    G      0.5      1        2 
  29 chr29_16922552     ZBoe    A    G        0      0        2 
  29 chr29_16922552     ZGre    A    G        0      0        2 
  29 chr29_16922552     ZHar    A    G        0      0        2 
  29 chr29_16922552   Sample    A    G        0      0        2 
  29 chr29_16926344     AAsi    A    G        0      0        2 
  29 chr29_16926344     AKia    A    G        0      0        2 
  29 chr29_16926344     AOna    A    G        0      0        2 
  29 chr29_16926344     ASom    A    G        1      2        2 
  29 chr29_16926344     HCab    A    G        0      0        2 
  29 chr29_16926344     HPrz    A    G        0      0        2 
  29 chr29_16926344     ZBoe    A    G        0      0        2 
  29 chr29_16926344     ZGre    A    G        0      0        2 
  29 chr29_16926344     ZHar    A    G        0      0        2 
  29 chr29_16926344   Sample    A    G        0      0        2 
  29 chr29_16934518     AAsi    G    T      0.5      1        2 
  29 chr29_16934518     AKia    G    T        0      0        2 
  29 chr29_16934518     AOna    G    T        0      0        2 
  29 chr29_16934518     ASom    G    T        1      2        2 
  29 chr29_16934518     HCab    G    T        0      0        2 
  29 chr29_16934518     HPrz    G    T        0      0        2 
  29 chr29_16934518     ZBoe    G    T        0      0        2 
  29 chr29_16934518     ZGre    G    T        0      0        2 
  29 chr29_16934518     ZHar    G    T        0      0        2 
  29 chr29_16934518   Sample    G    T        0      0        2 
  29 chr29_16937804     AAsi    T    C        0      0        2 
  29 chr29_16937804     AKia    T    C        0      0        2 
  29 chr29_16937804     AOna    T    C        0      0        2 
  29 chr29_16937804     ASom    T    C        0      0        2 
  29 chr29_16937804     HCab    T    C        0      0        2 
  29 chr29_16937804     HPrz    T    C        0      0        2 
  29 chr29_16937804     ZBoe    T    C        0      0        2 
  29 chr29_16937804     ZGre    T    C        0      0        2 
  29 chr29_16937804     ZHar    T    C      0.5      1        2 
  29 chr29_16937804   Sample    T    C        0      0        2 
  29 chr29_16955004     AAsi    C    T        0      0        2 
  29 chr29_16955004     AKia    C    T        0      0        2 
  29 chr29_16955004     AOna    C    T        0      0        2 
  29 chr29_16955004     ASom    C    T        1      2        2 
  29 chr29_16955004     HCab    C    T        0      0        2 
  29 chr29_16955004     HPrz    C    T        0      0        2 
  29 chr29_16955004     ZBoe    C    T        0      0        2 
  29 chr29_16955004     ZGre    C    T        0      0        2 
  29 chr29_16955004     ZHar    C    T        0      0        2 
  29 chr29_16955004   Sample    C    T        0      0        2 
  29 chr29_16971094     AAsi    C    T        0      0        2 
  29 chr29_16971094     AKia    C    T        0      0        2 
  29 chr29_16971094     AOna    C    T        0      0        2 
  29 chr29_16971094     ASom    C    T        0      0        2 
  29 chr29_16971094     HCab    C    T        1      2        2 
  29 chr29_16971094     HPrz    C    T        1      2        2 
  29 chr29_16971094     ZBoe    C    T        0      0        2 
  29 chr29_16971094     ZGre    C    T        0      0        2 
  29 chr29_16971094     ZHar    C    T        0      0        2 
  29 chr29_16971094   Sample    C    T        0      0        2 
  29 chr29_16971300     AAsi    C    A        0      0        2 
  29 chr29_16971300     AKia    C    A        1      2        2 
  29 chr29_16971300     AOna    C    A        0      0        2 
  29 chr29_16971300     ASom    C    A        0      0        2 
  29 chr29_16971300     HCab    C    A        0      0        2 
  29 chr29_16971300     HPrz    C    A        0      0        2 
  29 chr29_16971300     ZBoe    C    A        0      0        2 
  29 chr29_16971300     ZGre    C    A        0      0        2 
  29 chr29_16971300     ZHar    C    A        0      0        2 
  29 chr29_16971300   Sample    C    A        0      0        2 
  29 chr29_16973566     AAsi    C    T        0      0        2 
  29 chr29_16973566     AKia    C    T        0      0        2 
  29 chr29_16973566     AOna    C    T        0      0        2 
  29 chr29_16973566     ASom    C    T        0      0        2 
  29 chr29_16973566     HCab    C    T      0.5      1        2 
  29 chr29_16973566     HPrz    C    T        0      0        2 
  29 chr29_16973566     ZBoe    C    T        0      0        2 
  29 chr29_16973566     ZGre    C    T        0      0        2 
  29 chr29_16973566     ZHar    C    T        0      0        2 
  29 chr29_16973566   Sample    C    T        0      0        2 
  29 chr29_16978349     AAsi    G    T        0      0        2 
  29 chr29_16978349     AKia    G    T        0      0        2 
  29 chr29_16978349     AOna    G    T        0      0        2 
  29 chr29_16978349     ASom    G    T        0      0        2 
  29 chr29_16978349     HCab    G    T        0      0        2 
  29 chr29_16978349     HPrz    G    T        0      0        2 
  29 chr29_16978349     ZBoe    G    T        0      0        2 
  29 chr29_16978349     ZGre    G    T        0      0        2 
  29 chr29_16978349     ZHar    G    T      0.5      1        2 
  29 chr29_16978349   Sample    G    T        0      0        2 
  29 chr29_16982809     AAsi    T    G        0      0        2 
  29 chr29_16982809     AKia    T    G        0      0        2 
  29 chr29_16982809     AOna    T    G        0      0        2 
  29 chr29_16982809     ASom    T    G        0      0        2 
  29 chr29_16982809     HCab    T    G        1      2        2 
  29 chr29_16982809     HPrz    T    G        1      2        2 
  29 chr29_16982809     ZBoe    T    G        0      0        2 
  29 chr29_16982809     ZGre    T    G        0      0        2 
  29 chr29_16982809     ZHar    T    G        1      2        2 
  29 chr29_16982809   Sample    T    G        0      0        2 
  29 chr29_16990813     AAsi    C    T        0      0        2 
  29 chr29_16990813     AKia    C    T        0      0        2 
  29 chr29_16990813     AOna    C    T        0      0        2 
  29 chr29_16990813     ASom    C    T        0      0        2 
  29 chr29_16990813     HCab    C    T        0      0        2 
  29 chr29_16990813     HPrz    C    T        0      0        2 
  29 chr29_16990813     ZBoe    C    T        0      0        2 
  29 chr29_16990813     ZGre    C    T        0      0        2 
  29 chr29_16990813     ZHar    C    T      0.5      1        2 
  29 chr29_16990813   Sample    C    T        0      0        2 
  29 chr29_16996109     AAsi    T    G        0      0        2 
  29 chr29_16996109     AKia    T    G        0      0        2 
  29 chr29_16996109     AOna    T    G        0      0        2 
  29 chr29_16996109     ASom    T    G        0      0        2 
  29 chr29_16996109     HCab    T    G        0      0        2 
  29 chr29_16996109     HPrz    T    G        1      2        2 
  29 chr29_16996109     ZBoe    T    G        0      0        2 
  29 chr29_16996109     ZGre    T    G        0      0        2 
  29 chr29_16996109     ZHar    T    G        0      0        2 
  29 chr29_16996109   Sample    T    G        0      0        2 
  29 chr29_16999796     AAsi    A    C        0      0        2 
  29 chr29_16999796     AKia    A    C        0      0        2 
  29 chr29_16999796     AOna    A    C        0      0        2 
  29 chr29_16999796     ASom    A    C        0      0        2 
  29 chr29_16999796     HCab    A    C        1      2        2 
  29 chr29_16999796     HPrz    A    C        1      2        2 
  29 chr29_16999796     ZBoe    A    C        0      0        2 
  29 chr29_16999796     ZGre    A    C        0      0        2 
  29 chr29_16999796     ZHar    A    C        0      0        2 
  29 chr29_16999796   Sample    A    C        0      0        2 
  29 chr29_16999995     AAsi    C    T        0      0        2 
  29 chr29_16999995     AKia    C    T        0      0        2 
  29 chr29_16999995     AOna    C    T        0      0        2 
  29 chr29_16999995     ASom    C    T        0      0        2 
  29 chr29_16999995     HCab    C    T        1      2        2 
  29 chr29_16999995     HPrz    C    T        1      2        2 
  29 chr29_16999995     ZBoe    C    T        0      0        2 
  29 chr29_16999995     ZGre    C    T        0      0        2 
  29 chr29_16999995     ZHar    C    T        0      0        2 
  29 chr29_16999995   Sample    C    T        0      0        2 
  29 chr29_17001661     AAsi    A    G        0      0        2 
  29 chr29_17001661     AKia    A    G        0      0        2 
  29 chr29_17001661     AOna    A    G        0      0        2 
  29 chr29_17001661     ASom    A    G        0      0        2 
  29 chr29_17001661     HCab    A    G        1      2        2 
  29 chr29_17001661     HPrz    A    G        1      2        2 
  29 chr29_17001661     ZBoe    A    G        0      0        2 
  29 chr29_17001661     ZGre    A    G        0      0        2 
  29 chr29_17001661     ZHar    A    G        0      0        2 
  29 chr29_17001661   Sample    A    G        0      0        2 
  29 chr29_17012732     AAsi    C    G        0      0        2 
  29 chr29_17012732     AKia    C    G        0      0        2 
  29 chr29_17012732     AOna    C    G        0      0        2 
  29 chr29_17012732     ASom    C    G        0      0        2 
  29 chr29_17012732     HCab    C    G        0      0        2 
  29 chr29_17012732     HPrz    C    G        0      0        2 
  29 chr29_17012732     ZBoe    C    G        1      2        2 
  29 chr29_17012732     ZGre    C    G        0      0        2 
  29 chr29_17012732     ZHar    C    G        0      0        2 
  29 chr29_17012732   Sample    C    G        0      0        2 
  29 chr29_17014154     AAsi    A    T        0      0        2 
  29 chr29_17014154     AKia    A    T        0      0        2 
  29 chr29_17014154     AOna    A    T        0      0        2 
  29 chr29_17014154     ASom    A    T        1      2        2 
  29 chr29_17014154     HCab    A    T        0      0        2 
  29 chr29_17014154     HPrz    A    T        0      0        2 
  29 chr29_17014154     ZBoe    A    T        0      0        2 
  29 chr29_17014154     ZGre    A    T        0      0        2 
  29 chr29_17014154     ZHar    A    T        0      0        2 
  29 chr29_17014154   Sample    A    T        0      0        2 
  29 chr29_17022380     AAsi    T    C        0      0        2 
  29 chr29_17022380     AKia    T    C        0      0        2 
  29 chr29_17022380     AOna    T    C        1      2        2 
  29 chr29_17022380     ASom    T    C        0      0        2 
  29 chr29_17022380     HCab    T    C        0      0        2 
  29 chr29_17022380     HPrz    T    C        0      0        2 
  29 chr29_17022380     ZBoe    T    C        0      0        2 
  29 chr29_17022380     ZGre    T    C        0      0        2 
  29 chr29_17022380     ZHar    T    C        0      0        2 
  29 chr29_17022380   Sample    T    C        0      0        2 
  29 chr29_17023146     AAsi    G    C        0      0        2 
  29 chr29_17023146     AKia    G    C        0      0        2 
  29 chr29_17023146     AOna    G    C        1      2        2 
  29 chr29_17023146     ASom    G    C        0      0        2 
  29 chr29_17023146     HCab    G    C        0      0        2 
  29 chr29_17023146     HPrz    G    C        0      0        2 
  29 chr29_17023146     ZBoe    G    C        0      0        2 
  29 chr29_17023146     ZGre    G    C        0      0        2 
  29 chr29_17023146     ZHar    G    C        0      0        2 
  29 chr29_17023146   Sample    G    C        0      0        2 
  29 chr29_17025605     AAsi    G    A        0      0        2 
  29 chr29_17025605     AKia    G    A        0      0        2 
  29 chr29_17025605     AOna    G    A        0      0        2 
  29 chr29_17025605     ASom    G    A        1      2        2 
  29 chr29_17025605     HCab    G    A        0      0        2 
  29 chr29_17025605     HPrz    G    A        0      0        2 
  29 chr29_17025605     ZBoe    G    A        0      0        2 
  29 chr29_17025605     ZGre    G    A        0      0        2 
  29 chr29_17025605     ZHar    G    A        0      0        2 
  29 chr29_17025605   Sample    G    A        0      0        2 
  29 chr29_17026700     AAsi    T    A        0      0        2 
  29 chr29_17026700     AKia    T    A        1      2        2 
  29 chr29_17026700     AOna    T    A        0      0        2 
  29 chr29_17026700     ASom    T    A        0      0        2 
  29 chr29_17026700     HCab    T    A        0      0        2 
  29 chr29_17026700     HPrz    T    A        0      0        2 
  29 chr29_17026700     ZBoe    T    A        0      0        2 
  29 chr29_17026700     ZGre    T    A        0      0        2 
  29 chr29_17026700     ZHar    T    A        0      0        2 
  29 chr29_17026700   Sample    T    A        0      0        2 
  29 chr29_17027989     AAsi    G    A        0      0        2 
  29 chr29_17027989     AKia    G    A        0      0        2 
  29 chr29_17027989     AOna    G    A        0      0        2 
  29 chr29_17027989     ASom    G    A        0      0        2 
  29 chr29_17027989     HCab    G    A        1      2        2 
  29 chr29_17027989     HPrz    G    A        1      2        2 
  29 chr29_17027989     ZBoe    G    A        0      0        2 
  29 chr29_17027989     ZGre    G    A        0      0        2 
  29 chr29_17027989     ZHar    G    A        0      0        2 
  29 chr29_17027989   Sample    G    A        0      0        2 
  29 chr29_17028308     AAsi    G    A        0      0        2 
  29 chr29_17028308     AKia    G    A        0      0        2 
  29 chr29_17028308     AOna    G    A        0      0        2 
  29 chr29_17028308     ASom    G    A        0      0        2 
  29 chr29_17028308     HCab    G    A        1      2        2 
  29 chr29_17028308     HPrz    G    A        1      2        2 
  29 chr29_17028308     ZBoe    G    A        0      0        2 
  29 chr29_17028308     ZGre    G    A        0      0        2 
  29 chr29_17028308     ZHar    G    A        0      0        2 
  29 chr29_17028308   Sample    G    A        0      0        2 
  29 chr29_17033078     AAsi    C    A        0      0        2 
  29 chr29_17033078     AKia    C    A        1      2        2 
  29 chr29_17033078     AOna    C    A        1      2        2 
  29 chr29_17033078     ASom    C    A        0      0        2 
  29 chr29_17033078     HCab    C    A        0      0        2 
  29 chr29_17033078     HPrz    C    A        0      0        2 
  29 chr29_17033078     ZBoe    C    A        0      0        2 
  29 chr29_17033078     ZGre    C    A        0      0        2 
  29 chr29_17033078     ZHar    C    A        0      0        2 
  29 chr29_17033078   Sample    C    A        0      0        2 
  29 chr29_17034160     AAsi    T    C        0      0        2 
  29 chr29_17034160     AKia    T    C        1      2        2 
  29 chr29_17034160     AOna    T    C        0      0        2 
  29 chr29_17034160     ASom    T    C        0      0        2 
  29 chr29_17034160     HCab    T    C        0      0        2 
  29 chr29_17034160     HPrz    T    C        0      0        2 
  29 chr29_17034160     ZBoe    T    C        0      0        2 
  29 chr29_17034160     ZGre    T    C        0      0        2 
  29 chr29_17034160     ZHar    T    C        0      0        2 
  29 chr29_17034160   Sample    T    C        0      0        2 
  29 chr29_17039940     AAsi    G    A        0      0        2 
  29 chr29_17039940     AKia    G    A        0      0        2 
  29 chr29_17039940     AOna    G    A        1      2        2 
  29 chr29_17039940     ASom    G    A        0      0        2 
  29 chr29_17039940     HCab    G    A        0      0        2 
  29 chr29_17039940     HPrz    G    A        0      0        2 
  29 chr29_17039940     ZBoe    G    A        0      0        2 
  29 chr29_17039940     ZGre    G    A        0      0        2 
  29 chr29_17039940     ZHar    G    A        0      0        2 
  29 chr29_17039940   Sample    G    A        0      0        2 
  29 chr29_17040043     AAsi    T    G        0      0        2 
  29 chr29_17040043     AKia    T    G        0      0        2 
  29 chr29_17040043     AOna    T    G        1      2        2 
  29 chr29_17040043     ASom    T    G        0      0        2 
  29 chr29_17040043     HCab    T    G        0      0        2 
  29 chr29_17040043     HPrz    T    G        0      0        2 
  29 chr29_17040043     ZBoe    T    G        0      0        2 
  29 chr29_17040043     ZGre    T    G        0      0        2 
  29 chr29_17040043     ZHar    T    G        0      0        2 
  29 chr29_17040043   Sample    T    G        0      0        2 
  29 chr29_17045150     AAsi    A    G      0.5      1        2 
  29 chr29_17045150     AKia    A    G        0      0        2 
  29 chr29_17045150     AOna    A    G        0      0        2 
  29 chr29_17045150     ASom    A    G        0      0        2 
  29 chr29_17045150     HCab    A    G        0      0        2 
  29 chr29_17045150     HPrz    A    G        0      0        2 
  29 chr29_17045150     ZBoe    A    G        0      0        2 
  29 chr29_17045150     ZGre    A    G        0      0        2 
  29 chr29_17045150     ZHar    A    G        0      0        2 
  29 chr29_17045150   Sample    A    G        0      0        2 
  29 chr29_17045703     AAsi    G    T        0      0        2 
  29 chr29_17045703     AKia    G    T        0      0        2 
  29 chr29_17045703     AOna    G    T        1      2        2 
  29 chr29_17045703     ASom    G    T        0      0        2 
  29 chr29_17045703     HCab    G    T        0      0        2 
  29 chr29_17045703     HPrz    G    T        0      0        2 
  29 chr29_17045703     ZBoe    G    T        0      0        2 
  29 chr29_17045703     ZGre    G    T        0      0        2 
  29 chr29_17045703     ZHar    G    T        0      0        2 
  29 chr29_17045703   Sample    G    T        0      0        2 
  29 chr29_17055497     AAsi    G    A        1      2        2 
  29 chr29_17055497     AKia    G    A        0      0        2 
  29 chr29_17055497     AOna    G    A        0      0        2 
  29 chr29_17055497     ASom    G    A        1      2        2 
  29 chr29_17055497     HCab    G    A        0      0        2 
  29 chr29_17055497     HPrz    G    A        0      0        2 
  29 chr29_17055497     ZBoe    G    A        0      0        2 
  29 chr29_17055497     ZGre    G    A        0      0        2 
  29 chr29_17055497     ZHar    G    A        0      0        2 
  29 chr29_17055497   Sample    G    A        1      2        2 
  29 chr29_17055584     AAsi    G    C        0      0        2 
  29 chr29_17055584     AKia    G    C        0      0        2 
  29 chr29_17055584     AOna    G    C        0      0        2 
  29 chr29_17055584     ASom    G    C        0      0        2 
  29 chr29_17055584     HCab    G    C        1      2        2 
  29 chr29_17055584     HPrz    G    C        1      2        2 
  29 chr29_17055584     ZBoe    G    C        0      0        2 
  29 chr29_17055584     ZGre    G    C        0      0        2 
  29 chr29_17055584     ZHar    G    C        0      0        2 
  29 chr29_17055584   Sample    G    C        0      0        2 
  29 chr29_17056256     AAsi    G    A        0      0        2 
  29 chr29_17056256     AKia    G    A        0      0        2 
  29 chr29_17056256     AOna    G    A        0      0        2 
  29 chr29_17056256     ASom    G    A        0      0        2 
  29 chr29_17056256     HCab    G    A        0      0        2 
  29 chr29_17056256     HPrz    G    A        0      0        2 
  29 chr29_17056256     ZBoe    G    A      0.5      1        2 
  29 chr29_17056256     ZGre    G    A        0      0        2 
  29 chr29_17056256     ZHar    G    A        0      0        2 
  29 chr29_17056256   Sample    G    A        0      0        2 
  29 chr29_17060356     AAsi    A    G        0      0        2 
  29 chr29_17060356     AKia    A    G        0      0        2 
  29 chr29_17060356     AOna    A    G        0      0        2 
  29 chr29_17060356     ASom    A    G        0      0        2 
  29 chr29_17060356     HCab    A    G        1      2        2 
  29 chr29_17060356     HPrz    A    G        1      2        2 
  29 chr29_17060356     ZBoe    A    G        0      0        2 
  29 chr29_17060356     ZGre    A    G        0      0        2 
  29 chr29_17060356     ZHar    A    G        0      0        2 
  29 chr29_17060356   Sample    A    G        0      0        2 
  29 chr29_17060801     AAsi    G    A      0.5      1        2 
  29 chr29_17060801     AKia    G    A        0      0        2 
  29 chr29_17060801     AOna    G    A        0      0        2 
  29 chr29_17060801     ASom    G    A        0      0        2 
  29 chr29_17060801     HCab    G    A        0      0        2 
  29 chr29_17060801     HPrz    G    A        0      0        2 
  29 chr29_17060801     ZBoe    G    A        0      0        2 
  29 chr29_17060801     ZGre    G    A        0      0        2 
  29 chr29_17060801     ZHar    G    A        0      0        2 
  29 chr29_17060801   Sample    G    A        1      2        2 
  29 chr29_17062940     AAsi    C    T        0      0        2 
  29 chr29_17062940     AKia    C    T        0      0        2 
  29 chr29_17062940     AOna    C    T        0      0        2 
  29 chr29_17062940     ASom    C    T        0      0        2 
  29 chr29_17062940     HCab    C    T        0      0        2 
  29 chr29_17062940     HPrz    C    T        0      0        2 
  29 chr29_17062940     ZBoe    C    T        0      0        2 
  29 chr29_17062940     ZGre    C    T        1      2        2 
  29 chr29_17062940     ZHar    C    T        0      0        2 
  29 chr29_17062940   Sample    C    T        0      0        2 
  29 chr29_17068938     AAsi    C    A        0      0        2 
  29 chr29_17068938     AKia    C    A        0      0        2 
  29 chr29_17068938     AOna    C    A        0      0        2 
  29 chr29_17068938     ASom    C    A        0      0        2 
  29 chr29_17068938     HCab    C    A      0.5      1        2 
  29 chr29_17068938     HPrz    C    A      0.5      1        2 
  29 chr29_17068938     ZBoe    C    A        0      0        2 
  29 chr29_17068938     ZGre    C    A        0      0        2 
  29 chr29_17068938     ZHar    C    A        0      0        2 
  29 chr29_17068938   Sample    C    A        0      0        2 
  29 chr29_17077958     AAsi    T    C        0      0        2 
  29 chr29_17077958     AKia    T    C        0      0        2 
  29 chr29_17077958     AOna    T    C        0      0        2 
  29 chr29_17077958     ASom    T    C        0      0        2 
  29 chr29_17077958     HCab    T    C        0      0        2 
  29 chr29_17077958     HPrz    T    C      0.5      1        2 
  29 chr29_17077958     ZBoe    T    C        0      0        2 
  29 chr29_17077958     ZGre    T    C        0      0        2 
  29 chr29_17077958     ZHar    T    C        0      0        2 
  29 chr29_17077958   Sample    T    C        0      0        2 
  29 chr29_17087459     AAsi    T    C        0      0        2 
  29 chr29_17087459     AKia    T    C        0      0        2 
  29 chr29_17087459     AOna    T    C        0      0        2 
  29 chr29_17087459     ASom    T    C        0      0        2 
  29 chr29_17087459     HCab    T    C        0      0        2 
  29 chr29_17087459     HPrz    T    C      0.5      1        2 
  29 chr29_17087459     ZBoe    T    C        0      0        2 
  29 chr29_17087459     ZGre    T    C        0      0        2 
  29 chr29_17087459     ZHar    T    C        0      0        2 
  29 chr29_17087459   Sample    T    C        0      0        2 
  29 chr29_17093062     AAsi    A    G        0      0        2 
  29 chr29_17093062     AKia    A    G        0      0        2 
  29 chr29_17093062     AOna    A    G        0      0        2 
  29 chr29_17093062     ASom    A    G        0      0        2 
  29 chr29_17093062     HCab    A    G        0      0        2 
  29 chr29_17093062     HPrz    A    G        0      0        2 
  29 chr29_17093062     ZBoe    A    G        0      0        2 
  29 chr29_17093062     ZGre    A    G      0.5      1        2 
  29 chr29_17093062     ZHar    A    G        0      0        2 
  29 chr29_17093062   Sample    A    G        0      0        2 
  29 chr29_17093214     AAsi    C    T        0      0        2 
  29 chr29_17093214     AKia    C    T        0      0        2 
  29 chr29_17093214     AOna    C    T        0      0        2 
  29 chr29_17093214     ASom    C    T        0      0        2 
  29 chr29_17093214     HCab    C    T        1      2        2 
  29 chr29_17093214     HPrz    C    T        1      2        2 
  29 chr29_17093214     ZBoe    C    T        0      0        2 
  29 chr29_17093214     ZGre    C    T        0      0        2 
  29 chr29_17093214     ZHar    C    T        0      0        2 
  29 chr29_17093214   Sample    C    T        0      0        2 
  29 chr29_17093559     AAsi    C    T        0      0        2 
  29 chr29_17093559     AKia    C    T        0      0        2 
  29 chr29_17093559     AOna    C    T        0      0        2 
  29 chr29_17093559     ASom    C    T        0      0        2 
  29 chr29_17093559     HCab    C    T        1      2        2 
  29 chr29_17093559     HPrz    C    T        1      2        2 
  29 chr29_17093559     ZBoe    C    T        0      0        2 
  29 chr29_17093559     ZGre    C    T        0      0        2 
  29 chr29_17093559     ZHar    C    T        0      0        2 
  29 chr29_17093559   Sample    C    T        0      0        2 
  29 chr29_17109904     AAsi    C    T        1      2        2 
  29 chr29_17109904     AKia    C    T        0      0        2 
  29 chr29_17109904     AOna    C    T        0      0        2 
  29 chr29_17109904     ASom    C    T        1      2        2 
  29 chr29_17109904     HCab    C    T        0      0        2 
  29 chr29_17109904     HPrz    C    T        0      0        2 
  29 chr29_17109904     ZBoe    C    T        0      0        2 
  29 chr29_17109904     ZGre    C    T        0      0        2 
  29 chr29_17109904     ZHar    C    T        0      0        2 
  29 chr29_17109904   Sample    C    T        1      2        2 
  29 chr29_17110155     AAsi    A    G        0      0        2 
  29 chr29_17110155     AKia    A    G        0      0        2 
  29 chr29_17110155     AOna    A    G        0      0        2 
  29 chr29_17110155     ASom    A    G        0      0        2 
  29 chr29_17110155     HCab    A    G        1      2        2 
  29 chr29_17110155     HPrz    A    G        1      2        2 
  29 chr29_17110155     ZBoe    A    G        0      0        2 
  29 chr29_17110155     ZGre    A    G        0      0        2 
  29 chr29_17110155     ZHar    A    G        0      0        2 
  29 chr29_17110155   Sample    A    G        0      0        2 
  29 chr29_17111770     AAsi    G    A        0      0        2 
  29 chr29_17111770     AKia    G    A        0      0        2 
  29 chr29_17111770     AOna    G    A        0      0        2 
  29 chr29_17111770     ASom    G    A        0      0        2 
  29 chr29_17111770     HCab    G    A        0      0        2 
  29 chr29_17111770     HPrz    G    A        0      0        2 
  29 chr29_17111770     ZBoe    G    A        0      0        2 
  29 chr29_17111770     ZGre    G    A        0      0        2 
  29 chr29_17111770     ZHar    G    A        1      2        2 
  29 chr29_17111770   Sample    G    A        0      0        2 
  29 chr29_17115176     AAsi    A    G        0      0        2 
  29 chr29_17115176     AKia    A    G        1      2        2 
  29 chr29_17115176     AOna    A    G        0      0        2 
  29 chr29_17115176     ASom    A    G        0      0        2 
  29 chr29_17115176     HCab    A    G        0      0        2 
  29 chr29_17115176     HPrz    A    G        0      0        2 
  29 chr29_17115176     ZBoe    A    G        1      2        2 
  29 chr29_17115176     ZGre    A    G        1      2        2 
  29 chr29_17115176     ZHar    A    G        1      2        2 
  29 chr29_17115176   Sample    A    G        0      0        2 
  29 chr29_17119015     AAsi    C    T        0      0        2 
  29 chr29_17119015     AKia    C    T        1      2        2 
  29 chr29_17119015     AOna    C    T        0      0        2 
  29 chr29_17119015     ASom    C    T        0      0        2 
  29 chr29_17119015     HCab    C    T        0      0        2 
  29 chr29_17119015     HPrz    C    T        0      0        2 
  29 chr29_17119015     ZBoe    C    T        0      0        2 
  29 chr29_17119015     ZGre    C    T        0      0        2 
  29 chr29_17119015     ZHar    C    T        0      0        2 
  29 chr29_17119015   Sample    C    T        0      0        2 
  29 chr29_17125670     AAsi    A    C        1      2        2 
  29 chr29_17125670     AKia    A    C        0      0        2 
  29 chr29_17125670     AOna    A    C        0      0        2 
  29 chr29_17125670     ASom    A    C        1      2        2 
  29 chr29_17125670     HCab    A    C        0      0        2 
  29 chr29_17125670     HPrz    A    C        0      0        2 
  29 chr29_17125670     ZBoe    A    C        0      0        2 
  29 chr29_17125670     ZGre    A    C        0      0        2 
  29 chr29_17125670     ZHar    A    C        0      0        2 
  29 chr29_17125670   Sample    A    C        1      2        2 
  29 chr29_17128446     AAsi    G    A        0      0        2 
  29 chr29_17128446     AKia    G    A        0      0        2 
  29 chr29_17128446     AOna    G    A        0      0        2 
  29 chr29_17128446     ASom    G    A        0      0        2 
  29 chr29_17128446     HCab    G    A        0      0        2 
  29 chr29_17128446     HPrz    G    A        0      0        2 
  29 chr29_17128446     ZBoe    G    A        0      0        2 
  29 chr29_17128446     ZGre    G    A      0.5      1        2 
  29 chr29_17128446     ZHar    G    A        0      0        2 
  29 chr29_17128446   Sample    G    A        0      0        2 
  29 chr29_17129723     AAsi    T    G        0      0        2 
  29 chr29_17129723     AKia    T    G        0      0        2 
  29 chr29_17129723     AOna    T    G        0      0        2 
  29 chr29_17129723     ASom    T    G        0      0        2 
  29 chr29_17129723     HCab    T    G        0      0        2 
  29 chr29_17129723     HPrz    T    G        0      0        2 
  29 chr29_17129723     ZBoe    T    G      0.5      1        2 
  29 chr29_17129723     ZGre    T    G        0      0        2 
  29 chr29_17129723     ZHar    T    G        0      0        2 
  29 chr29_17129723   Sample    T    G        0      0        2 
  29 chr29_17135171     AAsi    G    T        0      0        2 
  29 chr29_17135171     AKia    G    T        0      0        2 
  29 chr29_17135171     AOna    G    T        0      0        2 
  29 chr29_17135171     ASom    G    T        0      0        2 
  29 chr29_17135171     HCab    G    T        1      2        2 
  29 chr29_17135171     HPrz    G    T        1      2        2 
  29 chr29_17135171     ZBoe    G    T        0      0        2 
  29 chr29_17135171     ZGre    G    T        0      0        2 
  29 chr29_17135171     ZHar    G    T        0      0        2 
  29 chr29_17135171   Sample    G    T        0      0        2 
  29 chr29_17137244     AAsi    C    G        0      0        2 
  29 chr29_17137244     AKia    C    G        0      0        2 
  29 chr29_17137244     AOna    C    G        0      0        2 
  29 chr29_17137244     ASom    C    G        0      0        2 
  29 chr29_17137244     HCab    C    G        0      0        2 
  29 chr29_17137244     HPrz    C    G        0      0        2 
  29 chr29_17137244     ZBoe    C    G        0      0        2 
  29 chr29_17137244     ZGre    C    G      0.5      1        2 
  29 chr29_17137244     ZHar    C    G        0      0        2 
  29 chr29_17137244   Sample    C    G        0      0        2 
  29 chr29_17140328     AAsi    C    A        0      0        2 
  29 chr29_17140328     AKia    C    A        0      0        2 
  29 chr29_17140328     AOna    C    A        0      0        2 
  29 chr29_17140328     ASom    C    A        0      0        2 
  29 chr29_17140328     HCab    C    A        0      0        2 
  29 chr29_17140328     HPrz    C    A        0      0        2 
  29 chr29_17140328     ZBoe    C    A      0.5      1        2 
  29 chr29_17140328     ZGre    C    A        0      0        2 
  29 chr29_17140328     ZHar    C    A        0      0        2 
  29 chr29_17140328   Sample    C    A        0      0        2 
  29 chr29_17141279     AAsi    A    G        0      0        2 
  29 chr29_17141279     AKia    A    G        0      0        2 
  29 chr29_17141279     AOna    A    G        0      0        2 
  29 chr29_17141279     ASom    A    G        0      0        2 
  29 chr29_17141279     HCab    A    G        0      0        2 
  29 chr29_17141279     HPrz    A    G        0      0        2 
  29 chr29_17141279     ZBoe    A    G        0      0        2 
  29 chr29_17141279     ZGre    A    G        0      0        2 
  29 chr29_17141279     ZHar    A    G        1      2        2 
  29 chr29_17141279   Sample    A    G        0      0        2 
  29 chr29_17144796     AAsi    A    C        0      0        2 
  29 chr29_17144796     AKia    A    C        1      2        2 
  29 chr29_17144796     AOna    A    C        0      0        2 
  29 chr29_17144796     ASom    A    C        0      0        2 
  29 chr29_17144796     HCab    A    C        0      0        2 
  29 chr29_17144796     HPrz    A    C        0      0        2 
  29 chr29_17144796     ZBoe    A    C        0      0        2 
  29 chr29_17144796     ZGre    A    C        0      0        2 
  29 chr29_17144796     ZHar    A    C        0      0        2 
  29 chr29_17144796   Sample    A    C        0      0        2 
  29 chr29_17166045     AAsi    C    T        0      0        2 
  29 chr29_17166045     AKia    C    T        0      0        2 
  29 chr29_17166045     AOna    C    T        0      0        2 
  29 chr29_17166045     ASom    C    T        0      0        2 
  29 chr29_17166045     HCab    C    T        0      0        2 
  29 chr29_17166045     HPrz    C    T        0      0        2 
  29 chr29_17166045     ZBoe    C    T      0.5      1        2 
  29 chr29_17166045     ZGre    C    T        0      0        2 
  29 chr29_17166045     ZHar    C    T        0      0        2 
  29 chr29_17166045   Sample    C    T        0      0        2 
  29 chr29_17166531     AAsi    T    C      0.5      1        2 
  29 chr29_17166531     AKia    T    C        0      0        2 
  29 chr29_17166531     AOna    T    C        0      0        2 
  29 chr29_17166531     ASom    T    C        0      0        2 
  29 chr29_17166531     HCab    T    C        0      0        2 
  29 chr29_17166531     HPrz    T    C        0      0        2 
  29 chr29_17166531     ZBoe    T    C        0      0        2 
  29 chr29_17166531     ZGre    T    C        0      0        2 
  29 chr29_17166531     ZHar    T    C        0      0        2 
  29 chr29_17166531   Sample    T    C        0      0        2 
  29 chr29_17166694     AAsi    A    G        0      0        2 
  29 chr29_17166694     AKia    A    G        0      0        2 
  29 chr29_17166694     AOna    A    G        0      0        2 
  29 chr29_17166694     ASom    A    G        0      0        2 
  29 chr29_17166694     HCab    A    G        0      0        2 
  29 chr29_17166694     HPrz    A    G        0      0        2 
  29 chr29_17166694     ZBoe    A    G      0.5      1        2 
  29 chr29_17166694     ZGre    A    G        0      0        2 
  29 chr29_17166694     ZHar    A    G        0      0        2 
  29 chr29_17166694   Sample    A    G        0      0        2 
  29 chr29_17167054     AAsi    C    T        0      0        2 
  29 chr29_17167054     AKia    C    T        0      0        2 
  29 chr29_17167054     AOna    C    T        0      0        2 
  29 chr29_17167054     ASom    C    T        0      0        2 
  29 chr29_17167054     HCab    C    T        0      0        2 
  29 chr29_17167054     HPrz    C    T        0      0        2 
  29 chr29_17167054     ZBoe    C    T        0      0        2 
  29 chr29_17167054     ZGre    C    T        1      2        2 
  29 chr29_17167054     ZHar    C    T        0      0        2 
  29 chr29_17167054   Sample    C    T        0      0        2 
  29 chr29_17180109     AAsi    A    G      0.5      1        2 
  29 chr29_17180109     AKia    A    G        0      0        2 
  29 chr29_17180109     AOna    A    G        0      0        2 
  29 chr29_17180109     ASom    A    G        0      0        2 
  29 chr29_17180109     HCab    A    G        0      0        2 
  29 chr29_17180109     HPrz    A    G        0      0        2 
  29 chr29_17180109     ZBoe    A    G        0      0        2 
  29 chr29_17180109     ZGre    A    G        0      0        2 
  29 chr29_17180109     ZHar    A    G        0      0        2 
  29 chr29_17180109   Sample    A    G        0      0        2 
  29 chr29_17180252     AAsi    G    A        0      0        2 
  29 chr29_17180252     AKia    G    A        0      0        2 
  29 chr29_17180252     AOna    G    A        0      0        2 
  29 chr29_17180252     ASom    G    A        0      0        2 
  29 chr29_17180252     HCab    G    A        0      0        2 
  29 chr29_17180252     HPrz    G    A        0      0        2 
  29 chr29_17180252     ZBoe    G    A      0.5      1        2 
  29 chr29_17180252     ZGre    G    A        0      0        2 
  29 chr29_17180252     ZHar    G    A        0      0        2 
  29 chr29_17180252   Sample    G    A        0      0        2 
  29 chr29_17181752     AAsi    T    C        0      0        2 
  29 chr29_17181752     AKia    T    C        0      0        2 
  29 chr29_17181752     AOna    T    C        0      0        2 
  29 chr29_17181752     ASom    T    C        0      0        2 
  29 chr29_17181752     HCab    T    C        0      0        2 
  29 chr29_17181752     HPrz    T    C        0      0        2 
  29 chr29_17181752     ZBoe    T    C        0      0        2 
  29 chr29_17181752     ZGre    T    C        0      0        2 
  29 chr29_17181752     ZHar    T    C        1      2        2 
  29 chr29_17181752   Sample    T    C        0      0        2 
  29 chr29_17201392     AAsi    T    G        0      0        2 
  29 chr29_17201392     AKia    T    G        0      0        2 
  29 chr29_17201392     AOna    T    G        0      0        2 
  29 chr29_17201392     ASom    T    G        0      0        2 
  29 chr29_17201392     HCab    T    G        0      0        2 
  29 chr29_17201392     HPrz    T    G      0.5      1        2 
  29 chr29_17201392     ZBoe    T    G        0      0        2 
  29 chr29_17201392     ZGre    T    G        0      0        2 
  29 chr29_17201392     ZHar    T    G        0      0        2 
  29 chr29_17201392   Sample    T    G        0      0        2 
  29 chr29_17205694     AAsi    C    A        0      0        2 
  29 chr29_17205694     AKia    C    A      0.5      1        2 
  29 chr29_17205694     AOna    C    A        0      0        2 
  29 chr29_17205694     ASom    C    A        0      0        2 
  29 chr29_17205694     HCab    C    A        0      0        2 
  29 chr29_17205694     HPrz    C    A        0      0        2 
  29 chr29_17205694     ZBoe    C    A        0      0        2 
  29 chr29_17205694     ZGre    C    A        0      0        2 
  29 chr29_17205694     ZHar    C    A        0      0        2 
  29 chr29_17205694   Sample    C    A        0      0        2 
  29 chr29_17207126     AAsi    T    C        0      0        2 
  29 chr29_17207126     AKia    T    C        0      0        2 
  29 chr29_17207126     AOna    T    C        0      0        2 
  29 chr29_17207126     ASom    T    C        0      0        2 
  29 chr29_17207126     HCab    T    C        1      2        2 
  29 chr29_17207126     HPrz    T    C        1      2        2 
  29 chr29_17207126     ZBoe    T    C        0      0        2 
  29 chr29_17207126     ZGre    T    C        0      0        2 
  29 chr29_17207126     ZHar    T    C        0      0        2 
  29 chr29_17207126   Sample    T    C        0      0        2 
  29 chr29_17210324     AAsi    C    A      0.5      1        2 
  29 chr29_17210324     AKia    C    A        0      0        2 
  29 chr29_17210324     AOna    C    A        0      0        2 
  29 chr29_17210324     ASom    C    A        0      0        2 
  29 chr29_17210324     HCab    C    A        0      0        2 
  29 chr29_17210324     HPrz    C    A        0      0        2 
  29 chr29_17210324     ZBoe    C    A        0      0        2 
  29 chr29_17210324     ZGre    C    A        0      0        2 
  29 chr29_17210324     ZHar    C    A        0      0        2 
  29 chr29_17210324   Sample    C    A        0      0        2 
  29 chr29_17218073     AAsi    C    A        0      0        2 
  29 chr29_17218073     AKia    C    A        0      0        2 
  29 chr29_17218073     AOna    C    A        0      0        2 
  29 chr29_17218073     ASom    C    A        0      0        2 
  29 chr29_17218073     HCab    C    A        0      0        2 
  29 chr29_17218073     HPrz    C    A        0      0        2 
  29 chr29_17218073     ZBoe    C    A        0      0        2 
  29 chr29_17218073     ZGre    C    A        0      0        2 
  29 chr29_17218073     ZHar    C    A        1      2        2 
  29 chr29_17218073   Sample    C    A        0      0        2 
  29 chr29_17219453     AAsi    G    A      0.5      1        2 
  29 chr29_17219453     AKia    G    A        0      0        2 
  29 chr29_17219453     AOna    G    A        0      0        2 
  29 chr29_17219453     ASom    G    A        0      0        2 
  29 chr29_17219453     HCab    G    A        0      0        2 
  29 chr29_17219453     HPrz    G    A        0      0        2 
  29 chr29_17219453     ZBoe    G    A        0      0        2 
  29 chr29_17219453     ZGre    G    A        0      0        2 
  29 chr29_17219453     ZHar    G    A        0      0        2 
  29 chr29_17219453   Sample    G    A        0      0        2 
  29 chr29_17222004     AAsi    T    A        0      0        2 
  29 chr29_17222004     AKia    T    A        0      0        2 
  29 chr29_17222004     AOna    T    A        0      0        2 
  29 chr29_17222004     ASom    T    A        0      0        2 
  29 chr29_17222004     HCab    T    A        0      0        2 
  29 chr29_17222004     HPrz    T    A        0      0        2 
  29 chr29_17222004     ZBoe    T    A      0.5      1        2 
  29 chr29_17222004     ZGre    T    A        0      0        2 
  29 chr29_17222004     ZHar    T    A        0      0        2 
  29 chr29_17222004   Sample    T    A        0      0        2 
  29 chr29_17237303     AAsi    C    A      0.5      1        2 
  29 chr29_17237303     AKia    C    A        0      0        2 
  29 chr29_17237303     AOna    C    A        0      0        2 
  29 chr29_17237303     ASom    C    A        0      0        2 
  29 chr29_17237303     HCab    C    A        0      0        2 
  29 chr29_17237303     HPrz    C    A        0      0        2 
  29 chr29_17237303     ZBoe    C    A        0      0        2 
  29 chr29_17237303     ZGre    C    A        0      0        2 
  29 chr29_17237303     ZHar    C    A        0      0        2 
  29 chr29_17237303   Sample    C    A        0      0        2 
  29 chr29_17242322     AAsi    T    C        0      0        2 
  29 chr29_17242322     AKia    T    C        0      0        2 
  29 chr29_17242322     AOna    T    C        0      0        2 
  29 chr29_17242322     ASom    T    C        0      0        2 
  29 chr29_17242322     HCab    T    C        1      2        2 
  29 chr29_17242322     HPrz    T    C        1      2        2 
  29 chr29_17242322     ZBoe    T    C        0      0        2 
  29 chr29_17242322     ZGre    T    C        0      0        2 
  29 chr29_17242322     ZHar    T    C        0      0        2 
  29 chr29_17242322   Sample    T    C        0      0        2 
  29 chr29_17244330     AAsi    G    T        0      0        2 
  29 chr29_17244330     AKia    G    T        0      0        2 
  29 chr29_17244330     AOna    G    T        0      0        2 
  29 chr29_17244330     ASom    G    T        0      0        2 
  29 chr29_17244330     HCab    G    T        1      2        2 
  29 chr29_17244330     HPrz    G    T        1      2        2 
  29 chr29_17244330     ZBoe    G    T        0      0        2 
  29 chr29_17244330     ZGre    G    T        0      0        2 
  29 chr29_17244330     ZHar    G    T        0      0        2 
  29 chr29_17244330   Sample    G    T        0      0        2 
  29 chr29_17249823     AAsi    C    G        0      0        2 
  29 chr29_17249823     AKia    C    G        0      0        2 
  29 chr29_17249823     AOna    C    G        0      0        2 
  29 chr29_17249823     ASom    C    G        0      0        2 
  29 chr29_17249823     HCab    C    G        1      2        2 
  29 chr29_17249823     HPrz    C    G        1      2        2 
  29 chr29_17249823     ZBoe    C    G        0      0        2 
  29 chr29_17249823     ZGre    C    G        0      0        2 
  29 chr29_17249823     ZHar    C    G        0      0        2 
  29 chr29_17249823   Sample    C    G        0      0        2 
  29 chr29_17251879     AAsi    C    T        0      0        2 
  29 chr29_17251879     AKia    C    T        0      0        2 
  29 chr29_17251879     AOna    C    T        0      0        2 
  29 chr29_17251879     ASom    C    T        0      0        2 
  29 chr29_17251879     HCab    C    T        0      0        2 
  29 chr29_17251879     HPrz    C    T        0      0        2 
  29 chr29_17251879     ZBoe    C    T      0.5      1        2 
  29 chr29_17251879     ZGre    C    T        0      0        2 
  29 chr29_17251879     ZHar    C    T        0      0        2 
  29 chr29_17251879   Sample    C    T        0      0        2 
  29 chr29_17256218     AAsi    C    T        0      0        2 
  29 chr29_17256218     AKia    C    T        0      0        2 
  29 chr29_17256218     AOna    C    T        0      0        2 
  29 chr29_17256218     ASom    C    T        0      0        2 
  29 chr29_17256218     HCab    C    T        0      0        2 
  29 chr29_17256218     HPrz    C    T        0      0        2 
  29 chr29_17256218     ZBoe    C    T        0      0        2 
  29 chr29_17256218     ZGre    C    T        1      2        2 
  29 chr29_17256218     ZHar    C    T        0      0        2 
  29 chr29_17256218   Sample    C    T        0      0        2 
  29 chr29_17257421     AAsi    A    G        0      0        2 
  29 chr29_17257421     AKia    A    G        0      0        2 
  29 chr29_17257421     AOna    A    G        0      0        2 
  29 chr29_17257421     ASom    A    G        0      0        2 
  29 chr29_17257421     HCab    A    G      0.5      1        2 
  29 chr29_17257421     HPrz    A    G        0      0        2 
  29 chr29_17257421     ZBoe    A    G        0      0        2 
  29 chr29_17257421     ZGre    A    G        0      0        2 
  29 chr29_17257421     ZHar    A    G        0      0        2 
  29 chr29_17257421   Sample    A    G        0      0        2 
  29 chr29_17257568     AAsi    G    T        1      2        2 
  29 chr29_17257568     AKia    G    T        0      0        2 
  29 chr29_17257568     AOna    G    T        0      0        2 
  29 chr29_17257568     ASom    G    T        1      2        2 
  29 chr29_17257568     HCab    G    T        0      0        2 
  29 chr29_17257568     HPrz    G    T        0      0        2 
  29 chr29_17257568     ZBoe    G    T        0      0        2 
  29 chr29_17257568     ZGre    G    T        0      0        2 
  29 chr29_17257568     ZHar    G    T        0      0        2 
  29 chr29_17257568   Sample    G    T        1      2        2 
  29 chr29_17266552     AAsi    T    C        0      0        2 
  29 chr29_17266552     AKia    T    C        0      0        2 
  29 chr29_17266552     AOna    T    C        0      0        2 
  29 chr29_17266552     ASom    T    C        0      0        2 
  29 chr29_17266552     HCab    T    C        0      0        2 
  29 chr29_17266552     HPrz    T    C        0      0        2 
  29 chr29_17266552     ZBoe    T    C        0      0        2 
  29 chr29_17266552     ZGre    T    C        0      0        2 
  29 chr29_17266552     ZHar    T    C        1      2        2 
  29 chr29_17266552   Sample    T    C        0      0        2 
  29 chr29_17267000     AAsi    T    C        0      0        2 
  29 chr29_17267000     AKia    T    C        0      0        2 
  29 chr29_17267000     AOna    T    C        0      0        2 
  29 chr29_17267000     ASom    T    C        0      0        2 
  29 chr29_17267000     HCab    T    C        0      0        2 
  29 chr29_17267000     HPrz    T    C        0      0        2 
  29 chr29_17267000     ZBoe    T    C        1      2        2 
  29 chr29_17267000     ZGre    T    C        1      2        2 
  29 chr29_17267000     ZHar    T    C        1      2        2 
  29 chr29_17267000   Sample    T    C        0      0        2 
  29 chr29_17267297     AAsi    A    G        1      2        2 
  29 chr29_17267297     AKia    A    G        0      0        2 
  29 chr29_17267297     AOna    A    G        0      0        2 
  29 chr29_17267297     ASom    A    G        1      2        2 
  29 chr29_17267297     HCab    A    G        0      0        2 
  29 chr29_17267297     HPrz    A    G        0      0        2 
  29 chr29_17267297     ZBoe    A    G        0      0        2 
  29 chr29_17267297     ZGre    A    G        0      0        2 
  29 chr29_17267297     ZHar    A    G        0      0        2 
  29 chr29_17267297   Sample    A    G        1      2        2 
  29 chr29_17267573     AAsi    G    A        0      0        2 
  29 chr29_17267573     AKia    G    A        0      0        2 
  29 chr29_17267573     AOna    G    A        0      0        2 
  29 chr29_17267573     ASom    G    A        0      0        2 
  29 chr29_17267573     HCab    G    A        0      0        2 
  29 chr29_17267573     HPrz    G    A        0      0        2 
  29 chr29_17267573     ZBoe    G    A        0      0        2 
  29 chr29_17267573     ZGre    G    A        1      2        2 
  29 chr29_17267573     ZHar    G    A        0      0        2 
  29 chr29_17267573   Sample    G    A        0      0        2 
  29 chr29_17270748     AAsi    G    A        0      0        2 
  29 chr29_17270748     AKia    G    A        0      0        2 
  29 chr29_17270748     AOna    G    A        0      0        2 
  29 chr29_17270748     ASom    G    A        0      0        2 
  29 chr29_17270748     HCab    G    A        0      0        2 
  29 chr29_17270748     HPrz    G    A        0      0        2 
  29 chr29_17270748     ZBoe    G    A        0      0        2 
  29 chr29_17270748     ZGre    G    A        0      0        2 
  29 chr29_17270748     ZHar    G    A      0.5      1        2 
  29 chr29_17270748   Sample    G    A        0      0        2 
  29 chr29_17274076     AAsi    A    G        0      0        2 
  29 chr29_17274076     AKia    A    G        0      0        2 
  29 chr29_17274076     AOna    A    G        0      0        2 
  29 chr29_17274076     ASom    A    G        0      0        2 
  29 chr29_17274076     HCab    A    G        0      0        2 
  29 chr29_17274076     HPrz    A    G        0      0        2 
  29 chr29_17274076     ZBoe    A    G      0.5      1        2 
  29 chr29_17274076     ZGre    A    G        0      0        2 
  29 chr29_17274076     ZHar    A    G        0      0        2 
  29 chr29_17274076   Sample    A    G        0      0        2 
  29 chr29_17284942     AAsi    C    A        0      0        2 
  29 chr29_17284942     AKia    C    A        0      0        2 
  29 chr29_17284942     AOna    C    A        0      0        2 
  29 chr29_17284942     ASom    C    A        0      0        2 
  29 chr29_17284942     HCab    C    A      0.5      1        2 
  29 chr29_17284942     HPrz    C    A        1      2        2 
  29 chr29_17284942     ZBoe    C    A        0      0        2 
  29 chr29_17284942     ZGre    C    A        0      0        2 
  29 chr29_17284942     ZHar    C    A        0      0        2 
  29 chr29_17284942   Sample    C    A        0      0        2 
  29 chr29_17291133     AAsi    A    G      0.5      1        2 
  29 chr29_17291133     AKia    A    G        0      0        2 
  29 chr29_17291133     AOna    A    G        0      0        2 
  29 chr29_17291133     ASom    A    G        0      0        2 
  29 chr29_17291133     HCab    A    G        0      0        2 
  29 chr29_17291133     HPrz    A    G        0      0        2 
  29 chr29_17291133     ZBoe    A    G        0      0        2 
  29 chr29_17291133     ZGre    A    G      0.5      1        2 
  29 chr29_17291133     ZHar    A    G        0      0        2 
  29 chr29_17291133   Sample    A    G        0      0        2 
  29 chr29_17297183     AAsi    T    G        0      0        2 
  29 chr29_17297183     AKia    T    G        0      0        2 
  29 chr29_17297183     AOna    T    G        0      0        2 
  29 chr29_17297183     ASom    T    G        0      0        2 
  29 chr29_17297183     HCab    T    G        0      0        2 
  29 chr29_17297183     HPrz    T    G        0      0        2 
  29 chr29_17297183     ZBoe    T    G        0      0        2 
  29 chr29_17297183     ZGre    T    G      0.5      1        2 
  29 chr29_17297183     ZHar    T    G        0      0        2 
  29 chr29_17297183   Sample    T    G        0      0        2 
  29 chr29_17298035     AAsi    C    T        0      0        2 
  29 chr29_17298035     AKia    C    T        0      0        2 
  29 chr29_17298035     AOna    C    T        0      0        2 
  29 chr29_17298035     ASom    C    T        0      0        2 
  29 chr29_17298035     HCab    C    T        1      2        2 
  29 chr29_17298035     HPrz    C    T        1      2        2 
  29 chr29_17298035     ZBoe    C    T        0      0        2 
  29 chr29_17298035     ZGre    C    T        0      0        2 
  29 chr29_17298035     ZHar    C    T        0      0        2 
  29 chr29_17298035   Sample    C    T        0      0        2 
  29 chr29_17299276     AAsi    C    T        0      0        2 
  29 chr29_17299276     AKia    C    T        0      0        2 
  29 chr29_17299276     AOna    C    T        1      2        2 
  29 chr29_17299276     ASom    C    T        0      0        2 
  29 chr29_17299276     HCab    C    T        0      0        2 
  29 chr29_17299276     HPrz    C    T        0      0        2 
  29 chr29_17299276     ZBoe    C    T        0      0        2 
  29 chr29_17299276     ZGre    C    T        0      0        2 
  29 chr29_17299276     ZHar    C    T        0      0        2 
  29 chr29_17299276   Sample    C    T        0      0        2 
  29 chr29_17302547     AAsi    T    C      0.5      1        2 
  29 chr29_17302547     AKia    T    C        0      0        2 
  29 chr29_17302547     AOna    T    C        0      0        2 
  29 chr29_17302547     ASom    T    C        1      2        2 
  29 chr29_17302547     HCab    T    C        0      0        2 
  29 chr29_17302547     HPrz    T    C        0      0        2 
  29 chr29_17302547     ZBoe    T    C        0      0        2 
  29 chr29_17302547     ZGre    T    C        0      0        2 
  29 chr29_17302547     ZHar    T    C        0      0        2 
  29 chr29_17302547   Sample    T    C        1      2        2 
  29 chr29_17305898     AAsi    T    C        0      0        2 
  29 chr29_17305898     AKia    T    C        0      0        2 
  29 chr29_17305898     AOna    T    C        0      0        2 
  29 chr29_17305898     ASom    T    C        0      0        2 
  29 chr29_17305898     HCab    T    C        0      0        2 
  29 chr29_17305898     HPrz    T    C        0      0        2 
  29 chr29_17305898     ZBoe    T    C        0      0        2 
  29 chr29_17305898     ZGre    T    C      0.5      1        2 
  29 chr29_17305898     ZHar    T    C        0      0        2 
  29 chr29_17305898   Sample    T    C        0      0        2 
  29 chr29_17308994     AAsi    G    C        0      0        2 
  29 chr29_17308994     AKia    G    C        0      0        2 
  29 chr29_17308994     AOna    G    C        0      0        2 
  29 chr29_17308994     ASom    G    C        0      0        2 
  29 chr29_17308994     HCab    G    C        0      0        2 
  29 chr29_17308994     HPrz    G    C        0      0        2 
  29 chr29_17308994     ZBoe    G    C        0      0        2 
  29 chr29_17308994     ZGre    G    C        0      0        2 
  29 chr29_17308994     ZHar    G    C        1      2        2 
  29 chr29_17308994   Sample    G    C        0      0        2 
  29 chr29_17309179     AAsi    T    C        0      0        2 
  29 chr29_17309179     AKia    T    C      0.5      1        2 
  29 chr29_17309179     AOna    T    C        0      0        2 
  29 chr29_17309179     ASom    T    C        0      0        2 
  29 chr29_17309179     HCab    T    C        0      0        2 
  29 chr29_17309179     HPrz    T    C        0      0        2 
  29 chr29_17309179     ZBoe    T    C        0      0        2 
  29 chr29_17309179     ZGre    T    C        0      0        2 
  29 chr29_17309179     ZHar    T    C        0      0        2 
  29 chr29_17309179   Sample    T    C        0      0        2 
  29 chr29_17319517     AAsi    T    C        0      0        2 
  29 chr29_17319517     AKia    T    C      0.5      1        2 
  29 chr29_17319517     AOna    T    C        0      0        2 
  29 chr29_17319517     ASom    T    C        0      0        2 
  29 chr29_17319517     HCab    T    C        0      0        2 
  29 chr29_17319517     HPrz    T    C        0      0        2 
  29 chr29_17319517     ZBoe    T    C        0      0        2 
  29 chr29_17319517     ZGre    T    C        0      0        2 
  29 chr29_17319517     ZHar    T    C        0      0        2 
  29 chr29_17319517   Sample    T    C        0      0        2 
  29 chr29_17320655     AAsi    T    C        0      0        2 
  29 chr29_17320655     AKia    T    C      0.5      1        2 
  29 chr29_17320655     AOna    T    C        0      0        2 
  29 chr29_17320655     ASom    T    C        0      0        2 
  29 chr29_17320655     HCab    T    C        0      0        2 
  29 chr29_17320655     HPrz    T    C        0      0        2 
  29 chr29_17320655     ZBoe    T    C        0      0        2 
  29 chr29_17320655     ZGre    T    C        0      0        2 
  29 chr29_17320655     ZHar    T    C        0      0        2 
  29 chr29_17320655   Sample    T    C        0      0        2 
  29 chr29_17341564     AAsi    A    G        0      0        2 
  29 chr29_17341564     AKia    A    G        0      0        2 
  29 chr29_17341564     AOna    A    G        1      2        2 
  29 chr29_17341564     ASom    A    G        0      0        2 
  29 chr29_17341564     HCab    A    G        0      0        2 
  29 chr29_17341564     HPrz    A    G        0      0        2 
  29 chr29_17341564     ZBoe    A    G        0      0        2 
  29 chr29_17341564     ZGre    A    G        0      0        2 
  29 chr29_17341564     ZHar    A    G        0      0        2 
  29 chr29_17341564   Sample    A    G        0      0        2 
  29 chr29_17342085     AAsi    G    A        1      2        2 
  29 chr29_17342085     AKia    G    A        0      0        2 
  29 chr29_17342085     AOna    G    A        0      0        2 
  29 chr29_17342085     ASom    G    A        1      2        2 
  29 chr29_17342085     HCab    G    A        0      0        2 
  29 chr29_17342085     HPrz    G    A        0      0        2 
  29 chr29_17342085     ZBoe    G    A        0      0        2 
  29 chr29_17342085     ZGre    G    A        0      0        2 
  29 chr29_17342085     ZHar    G    A        0      0        2 
  29 chr29_17342085   Sample    G    A        1      2        2 
  29 chr29_17344678     AAsi    G    T        1      2        2 
  29 chr29_17344678     AKia    G    T        0      0        2 
  29 chr29_17344678     AOna    G    T        0      0        2 
  29 chr29_17344678     ASom    G    T        1      2        2 
  29 chr29_17344678     HCab    G    T        1      2        2 
  29 chr29_17344678     HPrz    G    T        1      2        2 
  29 chr29_17344678     ZBoe    G    T        0      0        2 
  29 chr29_17344678     ZGre    G    T        0      0        2 
  29 chr29_17344678     ZHar    G    T        0      0        2 
  29 chr29_17344678   Sample    G    T        1      2        2 
  29 chr29_17354168     AAsi    G    T        0      0        2 
  29 chr29_17354168     AKia    G    T      0.5      1        2 
  29 chr29_17354168     AOna    G    T        0      0        2 
  29 chr29_17354168     ASom    G    T        0      0        2 
  29 chr29_17354168     HCab    G    T        0      0        2 
  29 chr29_17354168     HPrz    G    T        0      0        2 
  29 chr29_17354168     ZBoe    G    T        0      0        2 
  29 chr29_17354168     ZGre    G    T        0      0        2 
  29 chr29_17354168     ZHar    G    T        0      0        2 
  29 chr29_17354168   Sample    G    T        0      0        2 
  29 chr29_17354182     AAsi    A    G        0      0        2 
  29 chr29_17354182     AKia    A    G        0      0        2 
  29 chr29_17354182     AOna    A    G        0      0        2 
  29 chr29_17354182     ASom    A    G        0      0        2 
  29 chr29_17354182     HCab    A    G        1      2        2 
  29 chr29_17354182     HPrz    A    G        1      2        2 
  29 chr29_17354182     ZBoe    A    G        0      0        2 
  29 chr29_17354182     ZGre    A    G        0      0        2 
  29 chr29_17354182     ZHar    A    G        0      0        2 
  29 chr29_17354182   Sample    A    G        0      0        2 
  29 chr29_17365427     AAsi    T    C        0      0        2 
  29 chr29_17365427     AKia    T    C        0      0        2 
  29 chr29_17365427     AOna    T    C        0      0        2 
  29 chr29_17365427     ASom    T    C        0      0        2 
  29 chr29_17365427     HCab    T    C        1      2        2 
  29 chr29_17365427     HPrz    T    C        1      2        2 
  29 chr29_17365427     ZBoe    T    C        0      0        2 
  29 chr29_17365427     ZGre    T    C        0      0        2 
  29 chr29_17365427     ZHar    T    C        0      0        2 
  29 chr29_17365427   Sample    T    C        0      0        2 
  29 chr29_17367019     AAsi    A    G        0      0        2 
  29 chr29_17367019     AKia    A    G        0      0        2 
  29 chr29_17367019     AOna    A    G        0      0        2 
  29 chr29_17367019     ASom    A    G        0      0        2 
  29 chr29_17367019     HCab    A    G        0      0        2 
  29 chr29_17367019     HPrz    A    G      0.5      1        2 
  29 chr29_17367019     ZBoe    A    G        0      0        2 
  29 chr29_17367019     ZGre    A    G        0      0        2 
  29 chr29_17367019     ZHar    A    G        0      0        2 
  29 chr29_17367019   Sample    A    G        0      0        2 
  29 chr29_17368652     AAsi    A    G        0      0        2 
  29 chr29_17368652     AKia    A    G        0      0        2 
  29 chr29_17368652     AOna    A    G        0      0        2 
  29 chr29_17368652     ASom    A    G        0      0        2 
  29 chr29_17368652     HCab    A    G        0      0        2 
  29 chr29_17368652     HPrz    A    G        0      0        2 
  29 chr29_17368652     ZBoe    A    G      0.5      1        2 
  29 chr29_17368652     ZGre    A    G        0      0        2 
  29 chr29_17368652     ZHar    A    G        0      0        2 
  29 chr29_17368652   Sample    A    G        0      0        2 
  29 chr29_17373914     AAsi    C    T        0      0        2 
  29 chr29_17373914     AKia    C    T        0      0        2 
  29 chr29_17373914     AOna    C    T        0      0        2 
  29 chr29_17373914     ASom    C    T        0      0        2 
  29 chr29_17373914     HCab    C    T        1      2        2 
  29 chr29_17373914     HPrz    C    T        1      2        2 
  29 chr29_17373914     ZBoe    C    T        0      0        2 
  29 chr29_17373914     ZGre    C    T        0      0        2 
  29 chr29_17373914     ZHar    C    T        0      0        2 
  29 chr29_17373914   Sample    C    T        0      0        2 
  29 chr29_17376744     AAsi    C    G        0      0        2 
  29 chr29_17376744     AKia    C    G        1      2        2 
  29 chr29_17376744     AOna    C    G        1      2        2 
  29 chr29_17376744     ASom    C    G        0      0        2 
  29 chr29_17376744     HCab    C    G        0      0        2 
  29 chr29_17376744     HPrz    C    G        0      0        2 
  29 chr29_17376744     ZBoe    C    G        0      0        2 
  29 chr29_17376744     ZGre    C    G        0      0        2 
  29 chr29_17376744     ZHar    C    G        0      0        2 
  29 chr29_17376744   Sample    C    G        0      0        2 
  29 chr29_17385809     AAsi    A    G        0      0        2 
  29 chr29_17385809     AKia    A    G        0      0        2 
  29 chr29_17385809     AOna    A    G        0      0        2 
  29 chr29_17385809     ASom    A    G        0      0        2 
  29 chr29_17385809     HCab    A    G      0.5      1        2 
  29 chr29_17385809     HPrz    A    G        0      0        2 
  29 chr29_17385809     ZBoe    A    G        0      0        2 
  29 chr29_17385809     ZGre    A    G        0      0        2 
  29 chr29_17385809     ZHar    A    G        0      0        2 
  29 chr29_17385809   Sample    A    G        0      0        2 
  29 chr29_17386264     AAsi    A    G        0      0        2 
  29 chr29_17386264     AKia    A    G        0      0        2 
  29 chr29_17386264     AOna    A    G        0      0        2 
  29 chr29_17386264     ASom    A    G        0      0        2 
  29 chr29_17386264     HCab    A    G        0      0        2 
  29 chr29_17386264     HPrz    A    G        0      0        2 
  29 chr29_17386264     ZBoe    A    G        0      0        2 
  29 chr29_17386264     ZGre    A    G      0.5      1        2 
  29 chr29_17386264     ZHar    A    G        1      2        2 
  29 chr29_17386264   Sample    A    G        0      0        2 
  29 chr29_17386868     AAsi    G    C        0      0        2 
  29 chr29_17386868     AKia    G    C        0      0        2 
  29 chr29_17386868     AOna    G    C        0      0        2 
  29 chr29_17386868     ASom    G    C        0      0        2 
  29 chr29_17386868     HCab    G    C        0      0        2 
  29 chr29_17386868     HPrz    G    C        0      0        2 
  29 chr29_17386868     ZBoe    G    C        0      0        2 
  29 chr29_17386868     ZGre    G    C        0      0        2 
  29 chr29_17386868     ZHar    G    C        1      2        2 
  29 chr29_17386868   Sample    G    C        0      0        2 
  29 chr29_17399172     AAsi    G    C        1      2        2 
  29 chr29_17399172     AKia    G    C        0      0        2 
  29 chr29_17399172     AOna    G    C        0      0        2 
  29 chr29_17399172     ASom    G    C        0      0        2 
  29 chr29_17399172     HCab    G    C        0      0        2 
  29 chr29_17399172     HPrz    G    C        0      0        2 
  29 chr29_17399172     ZBoe    G    C        0      0        2 
  29 chr29_17399172     ZGre    G    C        0      0        2 
  29 chr29_17399172     ZHar    G    C        0      0        2 
  29 chr29_17399172   Sample    G    C        1      2        2 
  29 chr29_17402130     AAsi    C    G        0      0        2 
  29 chr29_17402130     AKia    C    G      0.5      1        2 
  29 chr29_17402130     AOna    C    G        0      0        2 
  29 chr29_17402130     ASom    C    G        0      0        2 
  29 chr29_17402130     HCab    C    G        0      0        2 
  29 chr29_17402130     HPrz    C    G        0      0        2 
  29 chr29_17402130     ZBoe    C    G        0      0        2 
  29 chr29_17402130     ZGre    C    G        0      0        2 
  29 chr29_17402130     ZHar    C    G        0      0        2 
  29 chr29_17402130   Sample    C    G        0      0        2 
  29 chr29_17409732     AAsi    A    G        0      0        2 
  29 chr29_17409732     AKia    A    G        0      0        2 
  29 chr29_17409732     AOna    A    G        0      0        2 
  29 chr29_17409732     ASom    A    G        0      0        2 
  29 chr29_17409732     HCab    A    G        0      0        2 
  29 chr29_17409732     HPrz    A    G        0      0        2 
  29 chr29_17409732     ZBoe    A    G        0      0        2 
  29 chr29_17409732     ZGre    A    G        0      0        2 
  29 chr29_17409732     ZHar    A    G        1      2        2 
  29 chr29_17409732   Sample    A    G        0      0        2 
  29 chr29_17416794     AAsi    C    T        0      0        2 
  29 chr29_17416794     AKia    C    T        0      0        2 
  29 chr29_17416794     AOna    C    T        0      0        2 
  29 chr29_17416794     ASom    C    T        0      0        2 
  29 chr29_17416794     HCab    C    T        0      0        2 
  29 chr29_17416794     HPrz    C    T        0      0        2 
  29 chr29_17416794     ZBoe    C    T        0      0        2 
  29 chr29_17416794     ZGre    C    T      0.5      1        2 
  29 chr29_17416794     ZHar    C    T        0      0        2 
  29 chr29_17416794   Sample    C    T        0      0        2 
  29 chr29_17447123     AAsi    A    G        1      2        2 
  29 chr29_17447123     AKia    A    G        0      0        2 
  29 chr29_17447123     AOna    A    G        0      0        2 
  29 chr29_17447123     ASom    A    G        1      2        2 
  29 chr29_17447123     HCab    A    G        0      0        2 
  29 chr29_17447123     HPrz    A    G        0      0        2 
  29 chr29_17447123     ZBoe    A    G        0      0        2 
  29 chr29_17447123     ZGre    A    G        0      0        2 
  29 chr29_17447123     ZHar    A    G        0      0        2 
  29 chr29_17447123   Sample    A    G        1      2        2 
  29 chr29_17447857     AAsi    T    C        0      0        2 
  29 chr29_17447857     AKia    T    C        0      0        2 
  29 chr29_17447857     AOna    T    C        0      0        2 
  29 chr29_17447857     ASom    T    C        0      0        2 
  29 chr29_17447857     HCab    T    C        0      0        2 
  29 chr29_17447857     HPrz    T    C        0      0        2 
  29 chr29_17447857     ZBoe    T    C        0      0        2 
  29 chr29_17447857     ZGre    T    C        1      2        2 
  29 chr29_17447857     ZHar    T    C        0      0        2 
  29 chr29_17447857   Sample    T    C        0      0        2 
  29 chr29_17457872     AAsi    G    A        0      0        2 
  29 chr29_17457872     AKia    G    A        0      0        2 
  29 chr29_17457872     AOna    G    A        0      0        2 
  29 chr29_17457872     ASom    G    A        0      0        2 
  29 chr29_17457872     HCab    G    A        1      2        2 
  29 chr29_17457872     HPrz    G    A        1      2        2 
  29 chr29_17457872     ZBoe    G    A        0      0        2 
  29 chr29_17457872     ZGre    G    A        0      0        2 
  29 chr29_17457872     ZHar    G    A        0      0        2 
  29 chr29_17457872   Sample    G    A        0      0        2 
  29 chr29_17462017     AAsi    G    A        0      0        2 
  29 chr29_17462017     AKia    G    A      0.5      1        2 
  29 chr29_17462017     AOna    G    A        0      0        2 
  29 chr29_17462017     ASom    G    A        0      0        2 
  29 chr29_17462017     HCab    G    A        0      0        2 
  29 chr29_17462017     HPrz    G    A        0      0        2 
  29 chr29_17462017     ZBoe    G    A        0      0        2 
  29 chr29_17462017     ZGre    G    A        0      0        2 
  29 chr29_17462017     ZHar    G    A        0      0        2 
  29 chr29_17462017   Sample    G    A        0      0        2 
  29 chr29_17462608     AAsi    C    T      0.5      1        2 
  29 chr29_17462608     AKia    C    T        0      0        2 
  29 chr29_17462608     AOna    C    T        0      0        2 
  29 chr29_17462608     ASom    C    T        0      0        2 
  29 chr29_17462608     HCab    C    T        0      0        2 
  29 chr29_17462608     HPrz    C    T        0      0        2 
  29 chr29_17462608     ZBoe    C    T        0      0        2 
  29 chr29_17462608     ZGre    C    T        0      0        2 
  29 chr29_17462608     ZHar    C    T        0      0        2 
  29 chr29_17462608   Sample    C    T        0      0        2 
  29 chr29_17466894     AAsi    G    A        0      0        2 
  29 chr29_17466894     AKia    G    A        0      0        2 
  29 chr29_17466894     AOna    G    A        0      0        2 
  29 chr29_17466894     ASom    G    A        0      0        2 
  29 chr29_17466894     HCab    G    A        0      0        2 
  29 chr29_17466894     HPrz    G    A        0      0        2 
  29 chr29_17466894     ZBoe    G    A        0      0        2 
  29 chr29_17466894     ZGre    G    A        1      2        2 
  29 chr29_17466894     ZHar    G    A        1      2        2 
  29 chr29_17466894   Sample    G    A        0      0        2 
  29 chr29_17467577     AAsi    A    T        0      0        2 
  29 chr29_17467577     AKia    A    T        0      0        2 
  29 chr29_17467577     AOna    A    T        0      0        2 
  29 chr29_17467577     ASom    A    T        0      0        2 
  29 chr29_17467577     HCab    A    T        0      0        2 
  29 chr29_17467577     HPrz    A    T        0      0        2 
  29 chr29_17467577     ZBoe    A    T        0      0        2 
  29 chr29_17467577     ZGre    A    T      0.5      1        2 
  29 chr29_17467577     ZHar    A    T        0      0        2 
  29 chr29_17467577   Sample    A    T        0      0        2 
  29 chr29_17469959     AAsi    T    C        0      0        2 
  29 chr29_17469959     AKia    T    C        0      0        2 
  29 chr29_17469959     AOna    T    C        0      0        2 
  29 chr29_17469959     ASom    T    C        0      0        2 
  29 chr29_17469959     HCab    T    C        0      0        2 
  29 chr29_17469959     HPrz    T    C        0      0        2 
  29 chr29_17469959     ZBoe    T    C      0.5      1        2 
  29 chr29_17469959     ZGre    T    C        0      0        2 
  29 chr29_17469959     ZHar    T    C        0      0        2 
  29 chr29_17469959   Sample    T    C        0      0        2 
  29 chr29_17479396     AAsi    T    C        0      0        2 
  29 chr29_17479396     AKia    T    C        0      0        2 
  29 chr29_17479396     AOna    T    C        0      0        2 
  29 chr29_17479396     ASom    T    C        0      0        2 
  29 chr29_17479396     HCab    T    C        0      0        2 
  29 chr29_17479396     HPrz    T    C        0      0        2 
  29 chr29_17479396     ZBoe    T    C      0.5      1        2 
  29 chr29_17479396     ZGre    T    C        0      0        2 
  29 chr29_17479396     ZHar    T    C        0      0        2 
  29 chr29_17479396   Sample    T    C        0      0        2 
  29 chr29_17480231     AAsi    A    G        0      0        2 
  29 chr29_17480231     AKia    A    G        0      0        2 
  29 chr29_17480231     AOna    A    G        0      0        2 
  29 chr29_17480231     ASom    A    G        0      0        2 
  29 chr29_17480231     HCab    A    G      0.5      1        2 
  29 chr29_17480231     HPrz    A    G        0      0        2 
  29 chr29_17480231     ZBoe    A    G        0      0        2 
  29 chr29_17480231     ZGre    A    G        0      0        2 
  29 chr29_17480231     ZHar    A    G        0      0        2 
  29 chr29_17480231   Sample    A    G        0      0        2 
  29 chr29_17483003     AAsi    C    G        0      0        2 
  29 chr29_17483003     AKia    C    G        0      0        2 
  29 chr29_17483003     AOna    C    G        0      0        2 
  29 chr29_17483003     ASom    C    G        0      0        2 
  29 chr29_17483003     HCab    C    G        0      0        2 
  29 chr29_17483003     HPrz    C    G        0      0        2 
  29 chr29_17483003     ZBoe    C    G      0.5      1        2 
  29 chr29_17483003     ZGre    C    G        0      0        2 
  29 chr29_17483003     ZHar    C    G        0      0        2 
  29 chr29_17483003   Sample    C    G        0      0        2 
  29 chr29_17485756     AAsi    C    T        0      0        2 
  29 chr29_17485756     AKia    C    T        1      2        2 
  29 chr29_17485756     AOna    C    T        1      2        2 
  29 chr29_17485756     ASom    C    T        0      0        2 
  29 chr29_17485756     HCab    C    T        0      0        2 
  29 chr29_17485756     HPrz    C    T        0      0        2 
  29 chr29_17485756     ZBoe    C    T        0      0        2 
  29 chr29_17485756     ZGre    C    T        0      0        2 
  29 chr29_17485756     ZHar    C    T        0      0        2 
  29 chr29_17485756   Sample    C    T        0      0        2 
  29 chr29_17485859     AAsi    C    G        0      0        2 
  29 chr29_17485859     AKia    C    G        1      2        2 
  29 chr29_17485859     AOna    C    G        1      2        2 
  29 chr29_17485859     ASom    C    G        0      0        2 
  29 chr29_17485859     HCab    C    G        0      0        2 
  29 chr29_17485859     HPrz    C    G        0      0        2 
  29 chr29_17485859     ZBoe    C    G        0      0        2 
  29 chr29_17485859     ZGre    C    G        0      0        2 
  29 chr29_17485859     ZHar    C    G        0      0        2 
  29 chr29_17485859   Sample    C    G        0      0        2 
  29 chr29_17485872     AAsi    G    C        1      2        2 
  29 chr29_17485872     AKia    G    C        0      0        2 
  29 chr29_17485872     AOna    G    C        0      0        2 
  29 chr29_17485872     ASom    G    C        1      2        2 
  29 chr29_17485872     HCab    G    C        0      0        2 
  29 chr29_17485872     HPrz    G    C        0      0        2 
  29 chr29_17485872     ZBoe    G    C        0      0        2 
  29 chr29_17485872     ZGre    G    C        0      0        2 
  29 chr29_17485872     ZHar    G    C        0      0        2 
  29 chr29_17485872   Sample    G    C        1      2        2 
  29 chr29_17491124     AAsi    A    G        1      2        2 
  29 chr29_17491124     AKia    A    G        0      0        2 
  29 chr29_17491124     AOna    A    G        0      0        2 
  29 chr29_17491124     ASom    A    G        1      2        2 
  29 chr29_17491124     HCab    A    G        0      0        2 
  29 chr29_17491124     HPrz    A    G        0      0        2 
  29 chr29_17491124     ZBoe    A    G        0      0        2 
  29 chr29_17491124     ZGre    A    G        0      0        2 
  29 chr29_17491124     ZHar    A    G        0      0        2 
  29 chr29_17491124   Sample    A    G        1      2        2 
  29 chr29_17503522     AAsi    G    A        0      0        2 
  29 chr29_17503522     AKia    G    A        0      0        2 
  29 chr29_17503522     AOna    G    A        1      2        2 
  29 chr29_17503522     ASom    G    A        0      0        2 
  29 chr29_17503522     HCab    G    A        0      0        2 
  29 chr29_17503522     HPrz    G    A        0      0        2 
  29 chr29_17503522     ZBoe    G    A        0      0        2 
  29 chr29_17503522     ZGre    G    A        0      0        2 
  29 chr29_17503522     ZHar    G    A        0      0        2 
  29 chr29_17503522   Sample    G    A        0      0        2 
  29 chr29_17503763     AAsi    G    T        0      0        2 
  29 chr29_17503763     AKia    G    T        0      0        2 
  29 chr29_17503763     AOna    G    T        0      0        2 
  29 chr29_17503763     ASom    G    T        0      0        2 
  29 chr29_17503763     HCab    G    T        0      0        2 
  29 chr29_17503763     HPrz    G    T      0.5      1        2 
  29 chr29_17503763     ZBoe    G    T        0      0        2 
  29 chr29_17503763     ZGre    G    T        0      0        2 
  29 chr29_17503763     ZHar    G    T        0      0        2 
  29 chr29_17503763   Sample    G    T        0      0        2 
  29 chr29_17508747     AAsi    C    T        0      0        2 
  29 chr29_17508747     AKia    C    T        0      0        2 
  29 chr29_17508747     AOna    C    T        0      0        2 
  29 chr29_17508747     ASom    C    T        0      0        2 
  29 chr29_17508747     HCab    C    T        1      2        2 
  29 chr29_17508747     HPrz    C    T        1      2        2 
  29 chr29_17508747     ZBoe    C    T        0      0        2 
  29 chr29_17508747     ZGre    C    T        0      0        2 
  29 chr29_17508747     ZHar    C    T        0      0        2 
  29 chr29_17508747   Sample    C    T        0      0        2 
  29 chr29_17512322     AAsi    A    T        0      0        2 
  29 chr29_17512322     AKia    A    T        0      0        2 
  29 chr29_17512322     AOna    A    T        0      0        2 
  29 chr29_17512322     ASom    A    T        0      0        2 
  29 chr29_17512322     HCab    A    T        0      0        2 
  29 chr29_17512322     HPrz    A    T        0      0        2 
  29 chr29_17512322     ZBoe    A    T        0      0        2 
  29 chr29_17512322     ZGre    A    T        0      0        2 
  29 chr29_17512322     ZHar    A    T      0.5      1        2 
  29 chr29_17512322   Sample    A    T        0      0        2 
  29 chr29_17522346     AAsi    C    T        0      0        2 
  29 chr29_17522346     AKia    C    T        0      0        2 
  29 chr29_17522346     AOna    C    T        0      0        2 
  29 chr29_17522346     ASom    C    T        0      0        2 
  29 chr29_17522346     HCab    C    T        1      2        2 
  29 chr29_17522346     HPrz    C    T        1      2        2 
  29 chr29_17522346     ZBoe    C    T        0      0        2 
  29 chr29_17522346     ZGre    C    T        0      0        2 
  29 chr29_17522346     ZHar    C    T        0      0        2 
  29 chr29_17522346   Sample    C    T        0      0        2 
  29 chr29_17528355     AAsi    G    A        0      0        2 
  29 chr29_17528355     AKia    G    A        0      0        2 
  29 chr29_17528355     AOna    G    A        0      0        2 
  29 chr29_17528355     ASom    G    A        0      0        2 
  29 chr29_17528355     HCab    G    A        0      0        2 
  29 chr29_17528355     HPrz    G    A        0      0        2 
  29 chr29_17528355     ZBoe    G    A      0.5      1        2 
  29 chr29_17528355     ZGre    G    A        0      0        2 
  29 chr29_17528355     ZHar    G    A        0      0        2 
  29 chr29_17528355   Sample    G    A        0      0        2 
  29 chr29_17539406     AAsi    G    A        0      0        2 
  29 chr29_17539406     AKia    G    A        0      0        2 
  29 chr29_17539406     AOna    G    A        0      0        2 
  29 chr29_17539406     ASom    G    A        0      0        2 
  29 chr29_17539406     HCab    G    A        1      2        2 
  29 chr29_17539406     HPrz    G    A        1      2        2 
  29 chr29_17539406     ZBoe    G    A        0      0        2 
  29 chr29_17539406     ZGre    G    A        0      0        2 
  29 chr29_17539406     ZHar    G    A        0      0        2 
  29 chr29_17539406   Sample    G    A        0      0        2 
  29 chr29_17549274     AAsi    A    G        0      0        2 
  29 chr29_17549274     AKia    A    G        0      0        2 
  29 chr29_17549274     AOna    A    G        1      2        2 
  29 chr29_17549274     ASom    A    G        0      0        2 
  29 chr29_17549274     HCab    A    G        0      0        2 
  29 chr29_17549274     HPrz    A    G        0      0        2 
  29 chr29_17549274     ZBoe    A    G        0      0        2 
  29 chr29_17549274     ZGre    A    G        0      0        2 
  29 chr29_17549274     ZHar    A    G        0      0        2 
  29 chr29_17549274   Sample    A    G        0      0        2 
  29 chr29_17549368     AAsi    A    T        0      0        2 
  29 chr29_17549368     AKia    A    T        0      0        2 
  29 chr29_17549368     AOna    A    T        0      0        2 
  29 chr29_17549368     ASom    A    T        0      0        2 
  29 chr29_17549368     HCab    A    T        0      0        2 
  29 chr29_17549368     HPrz    A    T        0      0        2 
  29 chr29_17549368     ZBoe    A    T        0      0        2 
  29 chr29_17549368     ZGre    A    T        1      2        2 
  29 chr29_17549368     ZHar    A    T        0      0        2 
  29 chr29_17549368   Sample    A    T        0      0        2 
  29 chr29_17558079     AAsi    T    C        0      0        2 
  29 chr29_17558079     AKia    T    C        0      0        2 
  29 chr29_17558079     AOna    T    C        0      0        2 
  29 chr29_17558079     ASom    T    C        0      0        2 
  29 chr29_17558079     HCab    T    C        0      0        2 
  29 chr29_17558079     HPrz    T    C        0      0        2 
  29 chr29_17558079     ZBoe    T    C        0      0        2 
  29 chr29_17558079     ZGre    T    C        0      0        2 
  29 chr29_17558079     ZHar    T    C        1      2        2 
  29 chr29_17558079   Sample    T    C        0      0        2 
  29 chr29_17558369     AAsi    A    G        0      0        2 
  29 chr29_17558369     AKia    A    G        0      0        2 
  29 chr29_17558369     AOna    A    G        0      0        2 
  29 chr29_17558369     ASom    A    G        0      0        2 
  29 chr29_17558369     HCab    A    G      0.5      1        2 
  29 chr29_17558369     HPrz    A    G        0      0        2 
  29 chr29_17558369     ZBoe    A    G        0      0        2 
  29 chr29_17558369     ZGre    A    G        0      0        2 
  29 chr29_17558369     ZHar    A    G        0      0        2 
  29 chr29_17558369   Sample    A    G        0      0        2 
  29 chr29_17562907     AAsi    T    C        0      0        2 
  29 chr29_17562907     AKia    T    C        0      0        2 
  29 chr29_17562907     AOna    T    C        0      0        2 
  29 chr29_17562907     ASom    T    C        0      0        2 
  29 chr29_17562907     HCab    T    C        1      2        2 
  29 chr29_17562907     HPrz    T    C        1      2        2 
  29 chr29_17562907     ZBoe    T    C        0      0        2 
  29 chr29_17562907     ZGre    T    C        0      0        2 
  29 chr29_17562907     ZHar    T    C        0      0        2 
  29 chr29_17562907   Sample    T    C        0      0        2 
  29 chr29_17571009     AAsi    C    T        0      0        2 
  29 chr29_17571009     AKia    C    T        0      0        2 
  29 chr29_17571009     AOna    C    T        0      0        2 
  29 chr29_17571009     ASom    C    T        0      0        2 
  29 chr29_17571009     HCab    C    T        0      0        2 
  29 chr29_17571009     HPrz    C    T        0      0        2 
  29 chr29_17571009     ZBoe    C    T      0.5      1        2 
  29 chr29_17571009     ZGre    C    T        1      2        2 
  29 chr29_17571009     ZHar    C    T        1      2        2 
  29 chr29_17571009   Sample    C    T        0      0        2 
  29 chr29_17584799     AAsi    A    T        0      0        2 
  29 chr29_17584799     AKia    A    T        0      0        2 
  29 chr29_17584799     AOna    A    T        1      2        2 
  29 chr29_17584799     ASom    A    T        0      0        2 
  29 chr29_17584799     HCab    A    T        0      0        2 
  29 chr29_17584799     HPrz    A    T        0      0        2 
  29 chr29_17584799     ZBoe    A    T        0      0        2 
  29 chr29_17584799     ZGre    A    T        0      0        2 
  29 chr29_17584799     ZHar    A    T        0      0        2 
  29 chr29_17584799   Sample    A    T        0      0        2 
  29 chr29_17589435     AAsi    A    G        0      0        2 
  29 chr29_17589435     AKia    A    G        0      0        2 
  29 chr29_17589435     AOna    A    G        0      0        2 
  29 chr29_17589435     ASom    A    G        0      0        2 
  29 chr29_17589435     HCab    A    G        0      0        2 
  29 chr29_17589435     HPrz    A    G        0      0        2 
  29 chr29_17589435     ZBoe    A    G      0.5      1        2 
  29 chr29_17589435     ZGre    A    G        0      0        2 
  29 chr29_17589435     ZHar    A    G        0      0        2 
  29 chr29_17589435   Sample    A    G        0      0        2 
  29 chr29_17594109     AAsi    T    A        0      0        2 
  29 chr29_17594109     AKia    T    A        1      2        2 
  29 chr29_17594109     AOna    T    A        1      2        2 
  29 chr29_17594109     ASom    T    A        0      0        2 
  29 chr29_17594109     HCab    T    A        0      0        2 
  29 chr29_17594109     HPrz    T    A        0      0        2 
  29 chr29_17594109     ZBoe    T    A        0      0        2 
  29 chr29_17594109     ZGre    T    A        0      0        2 
  29 chr29_17594109     ZHar    T    A        0      0        2 
  29 chr29_17594109   Sample    T    A        0      0        2 
  29 chr29_17594503     AAsi    T    C        0      0        2 
  29 chr29_17594503     AKia    T    C        1      2        2 
  29 chr29_17594503     AOna    T    C        0      0        2 
  29 chr29_17594503     ASom    T    C        0      0        2 
  29 chr29_17594503     HCab    T    C        0      0        2 
  29 chr29_17594503     HPrz    T    C        0      0        2 
  29 chr29_17594503     ZBoe    T    C        0      0        2 
  29 chr29_17594503     ZGre    T    C        0      0        2 
  29 chr29_17594503     ZHar    T    C        0      0        2 
  29 chr29_17594503   Sample    T    C        0      0        2 
  29 chr29_17604092     AAsi    G    A        0      0        2 
  29 chr29_17604092     AKia    G    A        0      0        2 
  29 chr29_17604092     AOna    G    A        0      0        2 
  29 chr29_17604092     ASom    G    A        0      0        2 
  29 chr29_17604092     HCab    G    A        0      0        2 
  29 chr29_17604092     HPrz    G    A        0      0        2 
  29 chr29_17604092     ZBoe    G    A        1      2        2 
  29 chr29_17604092     ZGre    G    A        0      0        2 
  29 chr29_17604092     ZHar    G    A        0      0        2 
  29 chr29_17604092   Sample    G    A        0      0        2 
  29 chr29_17619762     AAsi    G    A        1      2        2 
  29 chr29_17619762     AKia    G    A        0      0        2 
  29 chr29_17619762     AOna    G    A        0      0        2 
  29 chr29_17619762     ASom    G    A        1      2        2 
  29 chr29_17619762     HCab    G    A        0      0        2 
  29 chr29_17619762     HPrz    G    A        0      0        2 
  29 chr29_17619762     ZBoe    G    A        0      0        2 
  29 chr29_17619762     ZGre    G    A        0      0        2 
  29 chr29_17619762     ZHar    G    A        0      0        2 
  29 chr29_17619762   Sample    G    A        1      2        2 
  29 chr29_17621598     AAsi    A    G        0      0        2 
  29 chr29_17621598     AKia    A    G        0      0        2 
  29 chr29_17621598     AOna    A    G        0      0        2 
  29 chr29_17621598     ASom    A    G        0      0        2 
  29 chr29_17621598     HCab    A    G        0      0        2 
  29 chr29_17621598     HPrz    A    G        1      2        2 
  29 chr29_17621598     ZBoe    A    G        0      0        2 
  29 chr29_17621598     ZGre    A    G        0      0        2 
  29 chr29_17621598     ZHar    A    G        0      0        2 
  29 chr29_17621598   Sample    A    G        0      0        2 
  29 chr29_17624453     AAsi    A    G        0      0        2 
  29 chr29_17624453     AKia    A    G        0      0        2 
  29 chr29_17624453     AOna    A    G        0      0        2 
  29 chr29_17624453     ASom    A    G        0      0        2 
  29 chr29_17624453     HCab    A    G        1      2        2 
  29 chr29_17624453     HPrz    A    G        0      0        2 
  29 chr29_17624453     ZBoe    A    G      0.5      1        2 
  29 chr29_17624453     ZGre    A    G        0      0        2 
  29 chr29_17624453     ZHar    A    G        0      0        2 
  29 chr29_17624453   Sample    A    G        0      0        2 
  29 chr29_17631281     AAsi    C    T        0      0        2 
  29 chr29_17631281     AKia    C    T        0      0        2 
  29 chr29_17631281     AOna    C    T        0      0        2 
  29 chr29_17631281     ASom    C    T        0      0        2 
  29 chr29_17631281     HCab    C    T        1      2        2 
  29 chr29_17631281     HPrz    C    T        1      2        2 
  29 chr29_17631281     ZBoe    C    T        0      0        2 
  29 chr29_17631281     ZGre    C    T        1      2        2 
  29 chr29_17631281     ZHar    C    T        0      0        2 
  29 chr29_17631281   Sample    C    T        0      0        2 
  29 chr29_17637053     AAsi    C    T        0      0        2 
  29 chr29_17637053     AKia    C    T        0      0        2 
  29 chr29_17637053     AOna    C    T        0      0        2 
  29 chr29_17637053     ASom    C    T        0      0        2 
  29 chr29_17637053     HCab    C    T        0      0        2 
  29 chr29_17637053     HPrz    C    T        0      0        2 
  29 chr29_17637053     ZBoe    C    T        0      0        2 
  29 chr29_17637053     ZGre    C    T        1      2        2 
  29 chr29_17637053     ZHar    C    T        0      0        2 
  29 chr29_17637053   Sample    C    T        0      0        2 
  29 chr29_17648201     AAsi    A    G        0      0        2 
  29 chr29_17648201     AKia    A    G        0      0        2 
  29 chr29_17648201     AOna    A    G        0      0        2 
  29 chr29_17648201     ASom    A    G        0      0        2 
  29 chr29_17648201     HCab    A    G      0.5      1        2 
  29 chr29_17648201     HPrz    A    G      0.5      1        2 
  29 chr29_17648201     ZBoe    A    G        0      0        2 
  29 chr29_17648201     ZGre    A    G        0      0        2 
  29 chr29_17648201     ZHar    A    G        0      0        2 
  29 chr29_17648201   Sample    A    G        0      0        2 
  29 chr29_17652018     AAsi    C    T        1      2        2 
  29 chr29_17652018     AKia    C    T        0      0        2 
  29 chr29_17652018     AOna    C    T        0      0        2 
  29 chr29_17652018     ASom    C    T        0      0        2 
  29 chr29_17652018     HCab    C    T        0      0        2 
  29 chr29_17652018     HPrz    C    T        0      0        2 
  29 chr29_17652018     ZBoe    C    T        0      0        2 
  29 chr29_17652018     ZGre    C    T        0      0        2 
  29 chr29_17652018     ZHar    C    T        0      0        2 
  29 chr29_17652018   Sample    C    T        0      0        2 
  29 chr29_17652464     AAsi    T    C        0      0        2 
  29 chr29_17652464     AKia    T    C        0      0        2 
  29 chr29_17652464     AOna    T    C        0      0        2 
  29 chr29_17652464     ASom    T    C        0      0        2 
  29 chr29_17652464     HCab    T    C        0      0        2 
  29 chr29_17652464     HPrz    T    C        0      0        2 
  29 chr29_17652464     ZBoe    T    C        0      0        2 
  29 chr29_17652464     ZGre    T    C      0.5      1        2 
  29 chr29_17652464     ZHar    T    C        0      0        2 
  29 chr29_17652464   Sample    T    C        0      0        2 
  29 chr29_17667292     AAsi    T    C        0      0        2 
  29 chr29_17667292     AKia    T    C        0      0        2 
  29 chr29_17667292     AOna    T    C        0      0        2 
  29 chr29_17667292     ASom    T    C        0      0        2 
  29 chr29_17667292     HCab    T    C        0      0        2 
  29 chr29_17667292     HPrz    T    C        0      0        2 
  29 chr29_17667292     ZBoe    T    C        0      0        2 
  29 chr29_17667292     ZGre    T    C        0      0        2 
  29 chr29_17667292     ZHar    T    C        1      2        2 
  29 chr29_17667292   Sample    T    C        0      0        2 
  29 chr29_17669711     AAsi    C    T      0.5      1        2 
  29 chr29_17669711     AKia    C    T        0      0        2 
  29 chr29_17669711     AOna    C    T        0      0        2 
  29 chr29_17669711     ASom    C    T        0      0        2 
  29 chr29_17669711     HCab    C    T        0      0        2 
  29 chr29_17669711     HPrz    C    T        0      0        2 
  29 chr29_17669711     ZBoe    C    T        0      0        2 
  29 chr29_17669711     ZGre    C    T        0      0        2 
  29 chr29_17669711     ZHar    C    T        0      0        2 
  29 chr29_17669711   Sample    C    T        0      0        2 
  29 chr29_17674745     AAsi    T    C        0      0        2 
  29 chr29_17674745     AKia    T    C        0      0        2 
  29 chr29_17674745     AOna    T    C        0      0        2 
  29 chr29_17674745     ASom    T    C        1      2        2 
  29 chr29_17674745     HCab    T    C        0      0        2 
  29 chr29_17674745     HPrz    T    C        0      0        2 
  29 chr29_17674745     ZBoe    T    C        0      0        2 
  29 chr29_17674745     ZGre    T    C        0      0        2 
  29 chr29_17674745     ZHar    T    C        0      0        2 
  29 chr29_17674745   Sample    T    C        0      0        2 
  29 chr29_17675678     AAsi    T    A        0      0        2 
  29 chr29_17675678     AKia    T    A        0      0        2 
  29 chr29_17675678     AOna    T    A        0      0        2 
  29 chr29_17675678     ASom    T    A        0      0        2 
  29 chr29_17675678     HCab    T    A        1      2        2 
  29 chr29_17675678     HPrz    T    A        1      2        2 
  29 chr29_17675678     ZBoe    T    A        0      0        2 
  29 chr29_17675678     ZGre    T    A        0      0        2 
  29 chr29_17675678     ZHar    T    A        0      0        2 
  29 chr29_17675678   Sample    T    A        0      0        2 
  29 chr29_17680696     AAsi    A    G        0      0        2 
  29 chr29_17680696     AKia    A    G        0      0        2 
  29 chr29_17680696     AOna    A    G        0      0        2 
  29 chr29_17680696     ASom    A    G        0      0        2 
  29 chr29_17680696     HCab    A    G        1      2        2 
  29 chr29_17680696     HPrz    A    G        1      2        2 
  29 chr29_17680696     ZBoe    A    G        0      0        2 
  29 chr29_17680696     ZGre    A    G        0      0        2 
  29 chr29_17680696     ZHar    A    G        0      0        2 
  29 chr29_17680696   Sample    A    G        0      0        2 
  29 chr29_17683435     AAsi    G    C        0      0        2 
  29 chr29_17683435     AKia    G    C        0      0        2 
  29 chr29_17683435     AOna    G    C        0      0        2 
  29 chr29_17683435     ASom    G    C        0      0        2 
  29 chr29_17683435     HCab    G    C        1      2        2 
  29 chr29_17683435     HPrz    G    C        1      2        2 
  29 chr29_17683435     ZBoe    G    C        0      0        2 
  29 chr29_17683435     ZGre    G    C        0      0        2 
  29 chr29_17683435     ZHar    G    C        0      0        2 
  29 chr29_17683435   Sample    G    C        0      0        2 
  29 chr29_17687780     AAsi    G    A        0      0        2 
  29 chr29_17687780     AKia    G    A        0      0        2 
  29 chr29_17687780     AOna    G    A        0      0        2 
  29 chr29_17687780     ASom    G    A        0      0        2 
  29 chr29_17687780     HCab    G    A        1      2        2 
  29 chr29_17687780     HPrz    G    A        1      2        2 
  29 chr29_17687780     ZBoe    G    A        0      0        2 
  29 chr29_17687780     ZGre    G    A        0      0        2 
  29 chr29_17687780     ZHar    G    A        0      0        2 
  29 chr29_17687780   Sample    G    A        0      0        2 
  29 chr29_17693457     AAsi    C    T        0      0        2 
  29 chr29_17693457     AKia    C    T        0      0        2 
  29 chr29_17693457     AOna    C    T        0      0        2 
  29 chr29_17693457     ASom    C    T        0      0        2 
  29 chr29_17693457     HCab    C    T        0      0        2 
  29 chr29_17693457     HPrz    C    T        0      0        2 
  29 chr29_17693457     ZBoe    C    T        0      0        2 
  29 chr29_17693457     ZGre    C    T        1      2        2 
  29 chr29_17693457     ZHar    C    T        0      0        2 
  29 chr29_17693457   Sample    C    T        0      0        2 
  29 chr29_17693846     AAsi    T    A        0      0        2 
  29 chr29_17693846     AKia    T    A        0      0        2 
  29 chr29_17693846     AOna    T    A        0      0        2 
  29 chr29_17693846     ASom    T    A        0      0        2 
  29 chr29_17693846     HCab    T    A        0      0        2 
  29 chr29_17693846     HPrz    T    A        0      0        2 
  29 chr29_17693846     ZBoe    T    A        0      0        2 
  29 chr29_17693846     ZGre    T    A      0.5      1        2 
  29 chr29_17693846     ZHar    T    A        0      0        2 
  29 chr29_17693846   Sample    T    A        0      0        2 
  29 chr29_17694738     AAsi    A    G        0      0        2 
  29 chr29_17694738     AKia    A    G        0      0        2 
  29 chr29_17694738     AOna    A    G        0      0        2 
  29 chr29_17694738     ASom    A    G        0      0        2 
  29 chr29_17694738     HCab    A    G        0      0        2 
  29 chr29_17694738     HPrz    A    G        0      0        2 
  29 chr29_17694738     ZBoe    A    G      0.5      1        2 
  29 chr29_17694738     ZGre    A    G        0      0        2 
  29 chr29_17694738     ZHar    A    G        0      0        2 
  29 chr29_17694738   Sample    A    G        0      0        2 
  29 chr29_17695846     AAsi    A    T        0      0        2 
  29 chr29_17695846     AKia    A    T        0      0        2 
  29 chr29_17695846     AOna    A    T        0      0        2 
  29 chr29_17695846     ASom    A    T        0      0        2 
  29 chr29_17695846     HCab    A    T      0.5      1        2 
  29 chr29_17695846     HPrz    A    T        0      0        2 
  29 chr29_17695846     ZBoe    A    T        0      0        2 
  29 chr29_17695846     ZGre    A    T        0      0        2 
  29 chr29_17695846     ZHar    A    T        0      0        2 
  29 chr29_17695846   Sample    A    T        0      0        2 
  29 chr29_17698480     AAsi    G    C        0      0        2 
  29 chr29_17698480     AKia    G    C        0      0        2 
  29 chr29_17698480     AOna    G    C        0      0        2 
  29 chr29_17698480     ASom    G    C        1      2        2 
  29 chr29_17698480     HCab    G    C        0      0        2 
  29 chr29_17698480     HPrz    G    C        0      0        2 
  29 chr29_17698480     ZBoe    G    C        0      0        2 
  29 chr29_17698480     ZGre    G    C        0      0        2 
  29 chr29_17698480     ZHar    G    C        0      0        2 
  29 chr29_17698480   Sample    G    C        0      0        2 
  29 chr29_17701696     AAsi    C    T        1      2        2 
  29 chr29_17701696     AKia    C    T        0      0        2 
  29 chr29_17701696     AOna    C    T        1      2        2 
  29 chr29_17701696     ASom    C    T        0      0        2 
  29 chr29_17701696     HCab    C    T        0      0        2 
  29 chr29_17701696     HPrz    C    T        0      0        2 
  29 chr29_17701696     ZBoe    C    T        0      0        2 
  29 chr29_17701696     ZGre    C    T        0      0        2 
  29 chr29_17701696     ZHar    C    T        0      0        2 
  29 chr29_17701696   Sample    C    T        1      2        2 
  29 chr29_17708697     AAsi    C    T        0      0        2 
  29 chr29_17708697     AKia    C    T        0      0        2 
  29 chr29_17708697     AOna    C    T        0      0        2 
  29 chr29_17708697     ASom    C    T        0      0        2 
  29 chr29_17708697     HCab    C    T        1      2        2 
  29 chr29_17708697     HPrz    C    T        1      2        2 
  29 chr29_17708697     ZBoe    C    T        0      0        2 
  29 chr29_17708697     ZGre    C    T        0      0        2 
  29 chr29_17708697     ZHar    C    T        0      0        2 
  29 chr29_17708697   Sample    C    T        0      0        2 
  29 chr29_17722697     AAsi    G    A        0      0        2 
  29 chr29_17722697     AKia    G    A        0      0        2 
  29 chr29_17722697     AOna    G    A        1      2        2 
  29 chr29_17722697     ASom    G    A        0      0        2 
  29 chr29_17722697     HCab    G    A        0      0        2 
  29 chr29_17722697     HPrz    G    A        0      0        2 
  29 chr29_17722697     ZBoe    G    A        0      0        2 
  29 chr29_17722697     ZGre    G    A        0      0        2 
  29 chr29_17722697     ZHar    G    A        0      0        2 
  29 chr29_17722697   Sample    G    A        0      0        2 
  29 chr29_17725544     AAsi    A    G        1      2        2 
  29 chr29_17725544     AKia    A    G        0      0        2 
  29 chr29_17725544     AOna    A    G        0      0        2 
  29 chr29_17725544     ASom    A    G        0      0        2 
  29 chr29_17725544     HCab    A    G        0      0        2 
  29 chr29_17725544     HPrz    A    G        0      0        2 
  29 chr29_17725544     ZBoe    A    G        0      0        2 
  29 chr29_17725544     ZGre    A    G        0      0        2 
  29 chr29_17725544     ZHar    A    G        0      0        2 
  29 chr29_17725544   Sample    A    G        1      2        2 
  29 chr29_17729628     AAsi    A    G        0      0        2 
  29 chr29_17729628     AKia    A    G        0      0        2 
  29 chr29_17729628     AOna    A    G        0      0        2 
  29 chr29_17729628     ASom    A    G        1      2        2 
  29 chr29_17729628     HCab    A    G        1      2        2 
  29 chr29_17729628     HPrz    A    G        1      2        2 
  29 chr29_17729628     ZBoe    A    G        0      0        2 
  29 chr29_17729628     ZGre    A    G        0      0        2 
  29 chr29_17729628     ZHar    A    G        0      0        2 
  29 chr29_17729628   Sample    A    G        0      0        2 
  29 chr29_17744729     AAsi    C    T        0      0        2 
  29 chr29_17744729     AKia    C    T        0      0        2 
  29 chr29_17744729     AOna    C    T        0      0        2 
  29 chr29_17744729     ASom    C    T        0      0        2 
  29 chr29_17744729     HCab    C    T        1      2        2 
  29 chr29_17744729     HPrz    C    T        1      2        2 
  29 chr29_17744729     ZBoe    C    T        0      0        2 
  29 chr29_17744729     ZGre    C    T        0      0        2 
  29 chr29_17744729     ZHar    C    T        0      0        2 
  29 chr29_17744729   Sample    C    T        0      0        2 
  29 chr29_17759331     AAsi    T    C        0      0        2 
  29 chr29_17759331     AKia    T    C        0      0        2 
  29 chr29_17759331     AOna    T    C        0      0        2 
  29 chr29_17759331     ASom    T    C        0      0        2 
  29 chr29_17759331     HCab    T    C        1      2        2 
  29 chr29_17759331     HPrz    T    C        1      2        2 
  29 chr29_17759331     ZBoe    T    C        0      0        2 
  29 chr29_17759331     ZGre    T    C        0      0        2 
  29 chr29_17759331     ZHar    T    C        0      0        2 
  29 chr29_17759331   Sample    T    C        0      0        2 
  29 chr29_17762920     AAsi    G    A        0      0        2 
  29 chr29_17762920     AKia    G    A        0      0        2 
  29 chr29_17762920     AOna    G    A        0      0        2 
  29 chr29_17762920     ASom    G    A        0      0        2 
  29 chr29_17762920     HCab    G    A      0.5      1        2 
  29 chr29_17762920     HPrz    G    A      0.5      1        2 
  29 chr29_17762920     ZBoe    G    A        0      0        2 
  29 chr29_17762920     ZGre    G    A        0      0        2 
  29 chr29_17762920     ZHar    G    A        0      0        2 
  29 chr29_17762920   Sample    G    A        0      0        2 
  29 chr29_17775485     AAsi    C    T        0      0        2 
  29 chr29_17775485     AKia    C    T        0      0        2 
  29 chr29_17775485     AOna    C    T        0      0        2 
  29 chr29_17775485     ASom    C    T        1      2        2 
  29 chr29_17775485     HCab    C    T        0      0        2 
  29 chr29_17775485     HPrz    C    T        0      0        2 
  29 chr29_17775485     ZBoe    C    T        0      0        2 
  29 chr29_17775485     ZGre    C    T        0      0        2 
  29 chr29_17775485     ZHar    C    T        0      0        2 
  29 chr29_17775485   Sample    C    T        0      0        2 
  29 chr29_17777206     AAsi    G    C        1      2        2 
  29 chr29_17777206     AKia    G    C      0.5      1        2 
  29 chr29_17777206     AOna    G    C        1      2        2 
  29 chr29_17777206     ASom    G    C        0      0        2 
  29 chr29_17777206     HCab    G    C        0      0        2 
  29 chr29_17777206     HPrz    G    C        0      0        2 
  29 chr29_17777206     ZBoe    G    C        0      0        2 
  29 chr29_17777206     ZGre    G    C        0      0        2 
  29 chr29_17777206     ZHar    G    C        0      0        2 
  29 chr29_17777206   Sample    G    C        1      2        2 
  29 chr29_17791534     AAsi    A    C        0      0        2 
  29 chr29_17791534     AKia    A    C        0      0        2 
  29 chr29_17791534     AOna    A    C        0      0        2 
  29 chr29_17791534     ASom    A    C        0      0        2 
  29 chr29_17791534     HCab    A    C        0      0        2 
  29 chr29_17791534     HPrz    A    C        0      0        2 
  29 chr29_17791534     ZBoe    A    C        1      2        2 
```
