## Supplementary File 3. Zonkey (Schubert et al. 2017) report for donkey specimen Ancient3. for "No genetic evidence yet for hinnies at Mazongshan (400-160 BCE), northwestern China": incl_ts.frq.strat (part 313 of 323)

```
  29 chr29_17791534     ZGre    A    C        0      0        2 
  29 chr29_17791534     ZHar    A    C        0      0        2 
  29 chr29_17791534   Sample    A    C        0      0        2 
  29 chr29_17791924     AAsi    A    G        0      0        2 
  29 chr29_17791924     AKia    A    G        0      0        2 
  29 chr29_17791924     AOna    A    G        0      0        2 
  29 chr29_17791924     ASom    A    G        0      0        2 
  29 chr29_17791924     HCab    A    G        1      2        2 
  29 chr29_17791924     HPrz    A    G        1      2        2 
  29 chr29_17791924     ZBoe    A    G        0      0        2 
  29 chr29_17791924     ZGre    A    G        0      0        2 
  29 chr29_17791924     ZHar    A    G        0      0        2 
  29 chr29_17791924   Sample    A    G        0      0        2 
  29 chr29_17792912     AAsi    A    G        0      0        2 
  29 chr29_17792912     AKia    A    G        0      0        2 
  29 chr29_17792912     AOna    A    G        0      0        2 
  29 chr29_17792912     ASom    A    G        0      0        2 
  29 chr29_17792912     HCab    A    G        0      0        2 
  29 chr29_17792912     HPrz    A    G        0      0        2 
  29 chr29_17792912     ZBoe    A    G        0      0        2 
  29 chr29_17792912     ZGre    A    G        0      0        2 
  29 chr29_17792912     ZHar    A    G        1      2        2 
  29 chr29_17792912   Sample    A    G        0      0        2 
  29 chr29_17807639     AAsi    T    C        0      0        2 
  29 chr29_17807639     AKia    T    C        0      0        2 
  29 chr29_17807639     AOna    T    C        0      0        2 
  29 chr29_17807639     ASom    T    C        0      0        2 
  29 chr29_17807639     HCab    T    C        0      0        2 
  29 chr29_17807639     HPrz    T    C        0      0        2 
  29 chr29_17807639     ZBoe    T    C        0      0        2 
  29 chr29_17807639     ZGre    T    C        1      2        2 
  29 chr29_17807639     ZHar    T    C        0      0        2 
  29 chr29_17807639   Sample    T    C        0      0        2 
  29 chr29_17819684     AAsi    T    C        0      0        2 
  29 chr29_17819684     AKia    T    C        0      0        2 
  29 chr29_17819684     AOna    T    C        0      0        2 
  29 chr29_17819684     ASom    T    C        0      0        2 
  29 chr29_17819684     HCab    T    C      0.5      1        2 
  29 chr29_17819684     HPrz    T    C        0      0        2 
  29 chr29_17819684     ZBoe    T    C        0      0        2 
  29 chr29_17819684     ZGre    T    C        0      0        2 
  29 chr29_17819684     ZHar    T    C        0      0        2 
  29 chr29_17819684   Sample    T    C        0      0        2 
  29 chr29_17820951     AAsi    T    C        0      0        2 
  29 chr29_17820951     AKia    T    C        0      0        2 
  29 chr29_17820951     AOna    T    C        1      2        2 
  29 chr29_17820951     ASom    T    C        0      0        2 
  29 chr29_17820951     HCab    T    C        0      0        2 
  29 chr29_17820951     HPrz    T    C        0      0        2 
  29 chr29_17820951     ZBoe    T    C        0      0        2 
  29 chr29_17820951     ZGre    T    C        0      0        2 
  29 chr29_17820951     ZHar    T    C        0      0        2 
  29 chr29_17820951   Sample    T    C        0      0        2 
  29 chr29_17825309     AAsi    G    C        1      2        2 
  29 chr29_17825309     AKia    G    C        1      2        2 
  29 chr29_17825309     AOna    G    C        1      2        2 
  29 chr29_17825309     ASom    G    C        1      2        2 
  29 chr29_17825309     HCab    G    C        0      0        2 
  29 chr29_17825309     HPrz    G    C        0      0        2 
  29 chr29_17825309     ZBoe    G    C        0      0        2 
  29 chr29_17825309     ZGre    G    C        0      0        2 
  29 chr29_17825309     ZHar    G    C        0      0        2 
  29 chr29_17825309   Sample    G    C        1      2        2 
  29 chr29_17828324     AAsi    C    T        0      0        2 
  29 chr29_17828324     AKia    C    T        1      2        2 
  29 chr29_17828324     AOna    C    T        1      2        2 
  29 chr29_17828324     ASom    C    T        0      0        2 
  29 chr29_17828324     HCab    C    T        0      0        2 
  29 chr29_17828324     HPrz    C    T        0      0        2 
  29 chr29_17828324     ZBoe    C    T        1      2        2 
  29 chr29_17828324     ZGre    C    T        0      0        2 
  29 chr29_17828324     ZHar    C    T        0      0        2 
  29 chr29_17828324   Sample    C    T        0      0        2 
  29 chr29_17858318     AAsi    G    T        0      0        2 
  29 chr29_17858318     AKia    G    T        0      0        2 
  29 chr29_17858318     AOna    G    T        0      0        2 
  29 chr29_17858318     ASom    G    T        1      2        2 
  29 chr29_17858318     HCab    G    T        0      0        2 
  29 chr29_17858318     HPrz    G    T        0      0        2 
  29 chr29_17858318     ZBoe    G    T        0      0        2 
  29 chr29_17858318     ZGre    G    T        0      0        2 
  29 chr29_17858318     ZHar    G    T        0      0        2 
  29 chr29_17858318   Sample    G    T        0      0        2 
  29 chr29_17862312     AAsi    G    C        0      0        2 
  29 chr29_17862312     AKia    G    C        0      0        2 
  29 chr29_17862312     AOna    G    C        0      0        2 
  29 chr29_17862312     ASom    G    C        0      0        2 
  29 chr29_17862312     HCab    G    C        0      0        2 
  29 chr29_17862312     HPrz    G    C        1      2        2 
  29 chr29_17862312     ZBoe    G    C        0      0        2 
  29 chr29_17862312     ZGre    G    C        0      0        2 
  29 chr29_17862312     ZHar    G    C        0      0        2 
  29 chr29_17862312   Sample    G    C        0      0        2 
  29 chr29_17871139     AAsi    C    T        0      0        2 
  29 chr29_17871139     AKia    C    T        0      0        2 
  29 chr29_17871139     AOna    C    T        0      0        2 
  29 chr29_17871139     ASom    C    T        0      0        2 
  29 chr29_17871139     HCab    C    T      0.5      1        2 
  29 chr29_17871139     HPrz    C    T        0      0        2 
  29 chr29_17871139     ZBoe    C    T        0      0        2 
  29 chr29_17871139     ZGre    C    T        0      0        2 
  29 chr29_17871139     ZHar    C    T        0      0        2 
  29 chr29_17871139   Sample    C    T        0      0        2 
  29 chr29_17892380     AAsi    G    A        0      0        2 
  29 chr29_17892380     AKia    G    A        0      0        2 
  29 chr29_17892380     AOna    G    A        0      0        2 
  29 chr29_17892380     ASom    G    A        0      0        2 
  29 chr29_17892380     HCab    G    A        1      2        2 
  29 chr29_17892380     HPrz    G    A        1      2        2 
  29 chr29_17892380     ZBoe    G    A        0      0        2 
  29 chr29_17892380     ZGre    G    A        0      0        2 
  29 chr29_17892380     ZHar    G    A        0      0        2 
  29 chr29_17892380   Sample    G    A        0      0        2 
  29 chr29_17894934     AAsi    C    T        0      0        2 
  29 chr29_17894934     AKia    C    T        0      0        2 
  29 chr29_17894934     AOna    C    T        0      0        2 
  29 chr29_17894934     ASom    C    T        0      0        2 
  29 chr29_17894934     HCab    C    T        0      0        2 
  29 chr29_17894934     HPrz    C    T        0      0        2 
  29 chr29_17894934     ZBoe    C    T        0      0        2 
  29 chr29_17894934     ZGre    C    T        0      0        2 
  29 chr29_17894934     ZHar    C    T      0.5      1        2 
  29 chr29_17894934   Sample    C    T        0      0        2 
  29 chr29_17901008     AAsi    G    A        0      0        2 
  29 chr29_17901008     AKia    G    A        0      0        2 
  29 chr29_17901008     AOna    G    A        0      0        2 
  29 chr29_17901008     ASom    G    A        0      0        2 
  29 chr29_17901008     HCab    G    A        0      0        2 
  29 chr29_17901008     HPrz    G    A        0      0        2 
  29 chr29_17901008     ZBoe    G    A      0.5      1        2 
  29 chr29_17901008     ZGre    G    A        0      0        2 
  29 chr29_17901008     ZHar    G    A        0      0        2 
  29 chr29_17901008   Sample    G    A        0      0        2 
  29 chr29_17905478     AAsi    G    C        0      0        2 
  29 chr29_17905478     AKia    G    C        0      0        2 
  29 chr29_17905478     AOna    G    C        0      0        2 
  29 chr29_17905478     ASom    G    C        0      0        2 
  29 chr29_17905478     HCab    G    C        0      0        2 
  29 chr29_17905478     HPrz    G    C        0      0        2 
  29 chr29_17905478     ZBoe    G    C        0      0        2 
  29 chr29_17905478     ZGre    G    C        0      0        2 
  29 chr29_17905478     ZHar    G    C        1      2        2 
  29 chr29_17905478   Sample    G    C        0      0        2 
  29 chr29_17909769     AAsi    G    A        0      0        2 
  29 chr29_17909769     AKia    G    A      0.5      1        2 
  29 chr29_17909769     AOna    G    A        0      0        2 
  29 chr29_17909769     ASom    G    A        0      0        2 
  29 chr29_17909769     HCab    G    A        0      0        2 
  29 chr29_17909769     HPrz    G    A        0      0        2 
  29 chr29_17909769     ZBoe    G    A        0      0        2 
  29 chr29_17909769     ZGre    G    A        0      0        2 
  29 chr29_17909769     ZHar    G    A        0      0        2 
  29 chr29_17909769   Sample    G    A        0      0        2 
  29 chr29_17914994     AAsi    A    G        0      0        2 
  29 chr29_17914994     AKia    A    G        0      0        2 
  29 chr29_17914994     AOna    A    G        0      0        2 
  29 chr29_17914994     ASom    A    G        0      0        2 
  29 chr29_17914994     HCab    A    G        0      0        2 
  29 chr29_17914994     HPrz    A    G        0      0        2 
  29 chr29_17914994     ZBoe    A    G        0      0        2 
  29 chr29_17914994     ZGre    A    G        0      0        2 
  29 chr29_17914994     ZHar    A    G        1      2        2 
  29 chr29_17914994   Sample    A    G        0      0        2 
  29 chr29_17918398     AAsi    T    C        1      2        2 
  29 chr29_17918398     AKia    T    C        0      0        2 
  29 chr29_17918398     AOna    T    C        0      0        2 
  29 chr29_17918398     ASom    T    C        1      2        2 
  29 chr29_17918398     HCab    T    C        0      0        2 
  29 chr29_17918398     HPrz    T    C        0      0        2 
  29 chr29_17918398     ZBoe    T    C        0      0        2 
  29 chr29_17918398     ZGre    T    C        0      0        2 
  29 chr29_17918398     ZHar    T    C        0      0        2 
  29 chr29_17918398   Sample    T    C        1      2        2 
  29 chr29_17922834     AAsi    T    C        1      2        2 
  29 chr29_17922834     AKia    T    C        0      0        2 
  29 chr29_17922834     AOna    T    C        0      0        2 
  29 chr29_17922834     ASom    T    C        1      2        2 
  29 chr29_17922834     HCab    T    C        1      2        2 
  29 chr29_17922834     HPrz    T    C        1      2        2 
  29 chr29_17922834     ZBoe    T    C        0      0        2 
  29 chr29_17922834     ZGre    T    C        0      0        2 
  29 chr29_17922834     ZHar    T    C        0      0        2 
  29 chr29_17922834   Sample    T    C        1      2        2 
  29 chr29_17923567     AAsi    A    T        0      0        2 
  29 chr29_17923567     AKia    A    T        0      0        2 
  29 chr29_17923567     AOna    A    T        0      0        2 
  29 chr29_17923567     ASom    A    T        0      0        2 
  29 chr29_17923567     HCab    A    T        1      2        2 
  29 chr29_17923567     HPrz    A    T        1      2        2 
  29 chr29_17923567     ZBoe    A    T        0      0        2 
  29 chr29_17923567     ZGre    A    T        0      0        2 
  29 chr29_17923567     ZHar    A    T        0      0        2 
  29 chr29_17923567   Sample    A    T        0      0        2 
  29 chr29_17929802     AAsi    T    A        0      0        2 
  29 chr29_17929802     AKia    T    A      0.5      1        2 
  29 chr29_17929802     AOna    T    A        1      2        2 
  29 chr29_17929802     ASom    T    A        0      0        2 
  29 chr29_17929802     HCab    T    A        0      0        2 
  29 chr29_17929802     HPrz    T    A        0      0        2 
  29 chr29_17929802     ZBoe    T    A        0      0        2 
  29 chr29_17929802     ZGre    T    A        0      0        2 
  29 chr29_17929802     ZHar    T    A        0      0        2 
  29 chr29_17929802   Sample    T    A        0      0        2 
  29 chr29_17932596     AAsi    A    G        0      0        2 
  29 chr29_17932596     AKia    A    G        0      0        2 
  29 chr29_17932596     AOna    A    G        0      0        2 
  29 chr29_17932596     ASom    A    G        0      0        2 
  29 chr29_17932596     HCab    A    G        0      0        2 
  29 chr29_17932596     HPrz    A    G        0      0        2 
  29 chr29_17932596     ZBoe    A    G      0.5      1        2 
  29 chr29_17932596     ZGre    A    G        0      0        2 
  29 chr29_17932596     ZHar    A    G        0      0        2 
  29 chr29_17932596   Sample    A    G        0      0        2 
  29 chr29_17933618     AAsi    C    A        0      0        2 
  29 chr29_17933618     AKia    C    A        0      0        2 
  29 chr29_17933618     AOna    C    A        0      0        2 
  29 chr29_17933618     ASom    C    A        0      0        2 
  29 chr29_17933618     HCab    C    A        0      0        2 
  29 chr29_17933618     HPrz    C    A        0      0        2 
  29 chr29_17933618     ZBoe    C    A      0.5      1        2 
  29 chr29_17933618     ZGre    C    A        0      0        2 
  29 chr29_17933618     ZHar    C    A        0      0        2 
  29 chr29_17933618   Sample    C    A        0      0        2 
  29 chr29_17934494     AAsi    G    T        0      0        2 
  29 chr29_17934494     AKia    G    T        0      0        2 
  29 chr29_17934494     AOna    G    T        0      0        2 
  29 chr29_17934494     ASom    G    T        0      0        2 
  29 chr29_17934494     HCab    G    T        1      2        2 
  29 chr29_17934494     HPrz    G    T        1      2        2 
  29 chr29_17934494     ZBoe    G    T        0      0        2 
  29 chr29_17934494     ZGre    G    T        0      0        2 
  29 chr29_17934494     ZHar    G    T        0      0        2 
  29 chr29_17934494   Sample    G    T        0      0        2 
  29 chr29_17935252     AAsi    G    A        0      0        2 
  29 chr29_17935252     AKia    G    A        0      0        2 
  29 chr29_17935252     AOna    G    A        0      0        2 
  29 chr29_17935252     ASom    G    A        0      0        2 
  29 chr29_17935252     HCab    G    A        1      2        2 
  29 chr29_17935252     HPrz    G    A        1      2        2 
  29 chr29_17935252     ZBoe    G    A        0      0        2 
  29 chr29_17935252     ZGre    G    A        0      0        2 
  29 chr29_17935252     ZHar    G    A        0      0        2 
  29 chr29_17935252   Sample    G    A        0      0        2 
  29 chr29_17967027     AAsi    A    G      0.5      1        2 
  29 chr29_17967027     AKia    A    G        0      0        2 
  29 chr29_17967027     AOna    A    G        0      0        2 
  29 chr29_17967027     ASom    A    G        1      2        2 
  29 chr29_17967027     HCab    A    G        0      0        2 
  29 chr29_17967027     HPrz    A    G        0      0        2 
  29 chr29_17967027     ZBoe    A    G        0      0        2 
  29 chr29_17967027     ZGre    A    G        0      0        2 
  29 chr29_17967027     ZHar    A    G        0      0        2 
  29 chr29_17967027   Sample    A    G        1      2        2 
  29 chr29_17967283     AAsi    C    G        0      0        2 
  29 chr29_17967283     AKia    C    G        0      0        2 
  29 chr29_17967283     AOna    C    G        0      0        2 
  29 chr29_17967283     ASom    C    G        0      0        2 
  29 chr29_17967283     HCab    C    G        0      0        2 
  29 chr29_17967283     HPrz    C    G        0      0        2 
  29 chr29_17967283     ZBoe    C    G        0      0        2 
  29 chr29_17967283     ZGre    C    G        1      2        2 
  29 chr29_17967283     ZHar    C    G        0      0        2 
  29 chr29_17967283   Sample    C    G        0      0        2 
  29 chr29_17975018     AAsi    G    T      0.5      1        2 
  29 chr29_17975018     AKia    G    T        0      0        2 
  29 chr29_17975018     AOna    G    T        0      0        2 
  29 chr29_17975018     ASom    G    T        1      2        2 
  29 chr29_17975018     HCab    G    T        0      0        2 
  29 chr29_17975018     HPrz    G    T        0      0        2 
  29 chr29_17975018     ZBoe    G    T        0      0        2 
  29 chr29_17975018     ZGre    G    T        0      0        2 
  29 chr29_17975018     ZHar    G    T        0      0        2 
  29 chr29_17975018   Sample    G    T        1      2        2 
  29 chr29_17991419     AAsi    G    A        0      0        2 
  29 chr29_17991419     AKia    G    A        0      0        2 
  29 chr29_17991419     AOna    G    A        0      0        2 
  29 chr29_17991419     ASom    G    A        0      0        2 
  29 chr29_17991419     HCab    G    A        0      0        2 
  29 chr29_17991419     HPrz    G    A      0.5      1        2 
  29 chr29_17991419     ZBoe    G    A        0      0        2 
  29 chr29_17991419     ZGre    G    A        0      0        2 
  29 chr29_17991419     ZHar    G    A        0      0        2 
  29 chr29_17991419   Sample    G    A        0      0        2 
  29 chr29_17991742     AAsi    A    G        0      0        2 
  29 chr29_17991742     AKia    A    G        0      0        2 
  29 chr29_17991742     AOna    A    G        0      0        2 
  29 chr29_17991742     ASom    A    G        0      0        2 
  29 chr29_17991742     HCab    A    G        1      2        2 
  29 chr29_17991742     HPrz    A    G        1      2        2 
  29 chr29_17991742     ZBoe    A    G        0      0        2 
  29 chr29_17991742     ZGre    A    G        0      0        2 
  29 chr29_17991742     ZHar    A    G        0      0        2 
  29 chr29_17991742   Sample    A    G        0      0        2 
  29 chr29_17994084     AAsi    G    T        0      0        2 
  29 chr29_17994084     AKia    G    T        0      0        2 
  29 chr29_17994084     AOna    G    T        0      0        2 
  29 chr29_17994084     ASom    G    T        0      0        2 
  29 chr29_17994084     HCab    G    T        1      2        2 
  29 chr29_17994084     HPrz    G    T        1      2        2 
  29 chr29_17994084     ZBoe    G    T        0      0        2 
  29 chr29_17994084     ZGre    G    T        0      0        2 
  29 chr29_17994084     ZHar    G    T        0      0        2 
  29 chr29_17994084   Sample    G    T        0      0        2 
  29 chr29_17995330     AAsi    G    A        0      0        2 
  29 chr29_17995330     AKia    G    A        0      0        2 
  29 chr29_17995330     AOna    G    A        0      0        2 
  29 chr29_17995330     ASom    G    A        0      0        2 
  29 chr29_17995330     HCab    G    A        1      2        2 
  29 chr29_17995330     HPrz    G    A        1      2        2 
  29 chr29_17995330     ZBoe    G    A        0      0        2 
  29 chr29_17995330     ZGre    G    A        0      0        2 
  29 chr29_17995330     ZHar    G    A        0      0        2 
  29 chr29_17995330   Sample    G    A        0      0        2 
  29 chr29_18002275     AAsi    G    A        0      0        2 
  29 chr29_18002275     AKia    G    A        0      0        2 
  29 chr29_18002275     AOna    G    A        0      0        2 
  29 chr29_18002275     ASom    G    A        0      0        2 
  29 chr29_18002275     HCab    G    A        0      0        2 
  29 chr29_18002275     HPrz    G    A        0      0        2 
  29 chr29_18002275     ZBoe    G    A        1      2        2 
  29 chr29_18002275     ZGre    G    A        1      2        2 
  29 chr29_18002275     ZHar    G    A        1      2        2 
  29 chr29_18002275   Sample    G    A        0      0        2 
  29 chr29_18008513     AAsi    A    G        0      0        2 
  29 chr29_18008513     AKia    A    G        0      0        2 
  29 chr29_18008513     AOna    A    G        0      0        2 
  29 chr29_18008513     ASom    A    G        0      0        2 
  29 chr29_18008513     HCab    A    G        0      0        2 
  29 chr29_18008513     HPrz    A    G        0      0        2 
  29 chr29_18008513     ZBoe    A    G      0.5      1        2 
  29 chr29_18008513     ZGre    A    G        0      0        2 
  29 chr29_18008513     ZHar    A    G        0      0        2 
  29 chr29_18008513   Sample    A    G        0      0        2 
  29 chr29_18011050     AAsi    T    A        0      0        2 
  29 chr29_18011050     AKia    T    A        1      2        2 
  29 chr29_18011050     AOna    T    A        1      2        2 
  29 chr29_18011050     ASom    T    A        0      0        2 
  29 chr29_18011050     HCab    T    A        0      0        2 
  29 chr29_18011050     HPrz    T    A        0      0        2 
  29 chr29_18011050     ZBoe    T    A        0      0        2 
  29 chr29_18011050     ZGre    T    A        0      0        2 
  29 chr29_18011050     ZHar    T    A        0      0        2 
  29 chr29_18011050   Sample    T    A        0      0        2 
  29 chr29_18015418     AAsi    G    C        0      0        2 
  29 chr29_18015418     AKia    G    C        0      0        2 
  29 chr29_18015418     AOna    G    C        0      0        2 
  29 chr29_18015418     ASom    G    C        0      0        2 
  29 chr29_18015418     HCab    G    C        0      0        2 
  29 chr29_18015418     HPrz    G    C        0      0        2 
  29 chr29_18015418     ZBoe    G    C        0      0        2 
  29 chr29_18015418     ZGre    G    C        0      0        2 
  29 chr29_18015418     ZHar    G    C      0.5      1        2 
  29 chr29_18015418   Sample    G    C        0      0        2 
  29 chr29_18015986     AAsi    A    G        0      0        2 
  29 chr29_18015986     AKia    A    G        0      0        2 
  29 chr29_18015986     AOna    A    G        0      0        2 
  29 chr29_18015986     ASom    A    G        0      0        2 
  29 chr29_18015986     HCab    A    G        0      0        2 
  29 chr29_18015986     HPrz    A    G        0      0        2 
  29 chr29_18015986     ZBoe    A    G        0      0        2 
  29 chr29_18015986     ZGre    A    G        1      2        2 
  29 chr29_18015986     ZHar    A    G        0      0        2 
  29 chr29_18015986   Sample    A    G        0      0        2 
  29 chr29_18036942     AAsi    G    A        0      0        2 
  29 chr29_18036942     AKia    G    A        0      0        2 
  29 chr29_18036942     AOna    G    A        0      0        2 
  29 chr29_18036942     ASom    G    A        0      0        2 
  29 chr29_18036942     HCab    G    A        1      2        2 
  29 chr29_18036942     HPrz    G    A        1      2        2 
  29 chr29_18036942     ZBoe    G    A        0      0        2 
  29 chr29_18036942     ZGre    G    A        0      0        2 
  29 chr29_18036942     ZHar    G    A        0      0        2 
  29 chr29_18036942   Sample    G    A        0      0        2 
  29 chr29_18042791     AAsi    T    G      0.5      1        2 
  29 chr29_18042791     AKia    T    G        0      0        2 
  29 chr29_18042791     AOna    T    G        0      0        2 
  29 chr29_18042791     ASom    T    G        0      0        2 
  29 chr29_18042791     HCab    T    G        0      0        2 
  29 chr29_18042791     HPrz    T    G        0      0        2 
  29 chr29_18042791     ZBoe    T    G        0      0        2 
  29 chr29_18042791     ZGre    T    G        0      0        2 
  29 chr29_18042791     ZHar    T    G        0      0        2 
  29 chr29_18042791   Sample    T    G        0      0        2 
  29 chr29_18052358     AAsi    C    T        0      0        2 
  29 chr29_18052358     AKia    C    T      0.5      1        2 
  29 chr29_18052358     AOna    C    T        0      0        2 
  29 chr29_18052358     ASom    C    T        0      0        2 
  29 chr29_18052358     HCab    C    T        0      0        2 
  29 chr29_18052358     HPrz    C    T        0      0        2 
  29 chr29_18052358     ZBoe    C    T        0      0        2 
  29 chr29_18052358     ZGre    C    T        0      0        2 
  29 chr29_18052358     ZHar    C    T        0      0        2 
  29 chr29_18052358   Sample    C    T        0      0        2 
  29 chr29_18054037     AAsi    G    A        0      0        2 
  29 chr29_18054037     AKia    G    A      0.5      1        2 
  29 chr29_18054037     AOna    G    A        0      0        2 
  29 chr29_18054037     ASom    G    A        0      0        2 
  29 chr29_18054037     HCab    G    A        1      2        2 
  29 chr29_18054037     HPrz    G    A        1      2        2 
  29 chr29_18054037     ZBoe    G    A        1      2        2 
  29 chr29_18054037     ZGre    G    A        0      0        2 
  29 chr29_18054037     ZHar    G    A      0.5      1        2 
  29 chr29_18054037   Sample    G    A        0      0        2 
  29 chr29_18057985     AAsi    G    A        0      0        2 
  29 chr29_18057985     AKia    G    A        0      0        2 
  29 chr29_18057985     AOna    G    A        0      0        2 
  29 chr29_18057985     ASom    G    A        0      0        2 
  29 chr29_18057985     HCab    G    A        1      2        2 
  29 chr29_18057985     HPrz    G    A        1      2        2 
  29 chr29_18057985     ZBoe    G    A        0      0        2 
  29 chr29_18057985     ZGre    G    A        0      0        2 
  29 chr29_18057985     ZHar    G    A        0      0        2 
  29 chr29_18057985   Sample    G    A        0      0        2 
  29 chr29_18058847     AAsi    C    T        0      0        2 
  29 chr29_18058847     AKia    C    T        0      0        2 
  29 chr29_18058847     AOna    C    T        0      0        2 
  29 chr29_18058847     ASom    C    T        0      0        2 
  29 chr29_18058847     HCab    C    T        0      0        2 
  29 chr29_18058847     HPrz    C    T        0      0        2 
  29 chr29_18058847     ZBoe    C    T        0      0        2 
  29 chr29_18058847     ZGre    C    T        0      0        2 
  29 chr29_18058847     ZHar    C    T      0.5      1        2 
  29 chr29_18058847   Sample    C    T        0      0        2 
  29 chr29_18075762     AAsi    A    T        0      0        2 
  29 chr29_18075762     AKia    A    T      0.5      1        2 
  29 chr29_18075762     AOna    A    T        0      0        2 
  29 chr29_18075762     ASom    A    T        0      0        2 
  29 chr29_18075762     HCab    A    T        0      0        2 
  29 chr29_18075762     HPrz    A    T        0      0        2 
  29 chr29_18075762     ZBoe    A    T        0      0        2 
  29 chr29_18075762     ZGre    A    T        0      0        2 
  29 chr29_18075762     ZHar    A    T        0      0        2 
  29 chr29_18075762   Sample    A    T        0      0        2 
  29 chr29_18080717     AAsi    G    A        0      0        2 
  29 chr29_18080717     AKia    G    A      0.5      1        2 
  29 chr29_18080717     AOna    G    A        0      0        2 
  29 chr29_18080717     ASom    G    A        0      0        2 
  29 chr29_18080717     HCab    G    A        0      0        2 
  29 chr29_18080717     HPrz    G    A        0      0        2 
  29 chr29_18080717     ZBoe    G    A        0      0        2 
  29 chr29_18080717     ZGre    G    A        0      0        2 
  29 chr29_18080717     ZHar    G    A        0      0        2 
  29 chr29_18080717   Sample    G    A        0      0        2 
  29 chr29_18089902     AAsi    T    C        0      0        2 
  29 chr29_18089902     AKia    T    C        0      0        2 
  29 chr29_18089902     AOna    T    C        0      0        2 
  29 chr29_18089902     ASom    T    C        0      0        2 
  29 chr29_18089902     HCab    T    C        0      0        2 
  29 chr29_18089902     HPrz    T    C        0      0        2 
  29 chr29_18089902     ZBoe    T    C        0      0        2 
  29 chr29_18089902     ZGre    T    C        0      0        2 
  29 chr29_18089902     ZHar    T    C      0.5      1        2 
  29 chr29_18089902   Sample    T    C        0      0        2 
  29 chr29_18103770     AAsi    T    C        0      0        2 
  29 chr29_18103770     AKia    T    C        0      0        2 
  29 chr29_18103770     AOna    T    C        1      2        2 
  29 chr29_18103770     ASom    T    C        0      0        2 
  29 chr29_18103770     HCab    T    C        0      0        2 
  29 chr29_18103770     HPrz    T    C        0      0        2 
  29 chr29_18103770     ZBoe    T    C        0      0        2 
  29 chr29_18103770     ZGre    T    C        0      0        2 
  29 chr29_18103770     ZHar    T    C        0      0        2 
  29 chr29_18103770   Sample    T    C        0      0        2 
  29 chr29_18104985     AAsi    G    A        0      0        2 
  29 chr29_18104985     AKia    G    A        0      0        2 
  29 chr29_18104985     AOna    G    A        0      0        2 
  29 chr29_18104985     ASom    G    A        0      0        2 
  29 chr29_18104985     HCab    G    A        0      0        2 
  29 chr29_18104985     HPrz    G    A        0      0        2 
  29 chr29_18104985     ZBoe    G    A        0      0        2 
  29 chr29_18104985     ZGre    G    A        0      0        2 
  29 chr29_18104985     ZHar    G    A      0.5      1        2 
  29 chr29_18104985   Sample    G    A        0      0        2 
  29 chr29_18105701     AAsi    C    T        0      0        2 
  29 chr29_18105701     AKia    C    T        0      0        2 
  29 chr29_18105701     AOna    C    T        0      0        2 
  29 chr29_18105701     ASom    C    T        0      0        2 
  29 chr29_18105701     HCab    C    T      0.5      1        2 
  29 chr29_18105701     HPrz    C    T        0      0        2 
  29 chr29_18105701     ZBoe    C    T        0      0        2 
  29 chr29_18105701     ZGre    C    T        0      0        2 
  29 chr29_18105701     ZHar    C    T        0      0        2 
  29 chr29_18105701   Sample    C    T        0      0        2 
  29 chr29_18108527     AAsi    G    T        1      2        2 
  29 chr29_18108527     AKia    G    T        0      0        2 
  29 chr29_18108527     AOna    G    T        0      0        2 
  29 chr29_18108527     ASom    G    T        0      0        2 
  29 chr29_18108527     HCab    G    T        0      0        2 
  29 chr29_18108527     HPrz    G    T        0      0        2 
  29 chr29_18108527     ZBoe    G    T        0      0        2 
  29 chr29_18108527     ZGre    G    T        0      0        2 
  29 chr29_18108527     ZHar    G    T        0      0        2 
  29 chr29_18108527   Sample    G    T        1      2        2 
  29 chr29_18109818     AAsi    A    C        0      0        2 
  29 chr29_18109818     AKia    A    C        0      0        2 
  29 chr29_18109818     AOna    A    C        0      0        2 
  29 chr29_18109818     ASom    A    C        0      0        2 
  29 chr29_18109818     HCab    A    C        0      0        2 
  29 chr29_18109818     HPrz    A    C        0      0        2 
  29 chr29_18109818     ZBoe    A    C      0.5      1        2 
  29 chr29_18109818     ZGre    A    C        0      0        2 
  29 chr29_18109818     ZHar    A    C        0      0        2 
  29 chr29_18109818   Sample    A    C        0      0        2 
  29 chr29_18114513     AAsi    T    C        0      0        2 
  29 chr29_18114513     AKia    T    C        0      0        2 
  29 chr29_18114513     AOna    T    C        0      0        2 
  29 chr29_18114513     ASom    T    C        0      0        2 
  29 chr29_18114513     HCab    T    C        1      2        2 
  29 chr29_18114513     HPrz    T    C        1      2        2 
  29 chr29_18114513     ZBoe    T    C        0      0        2 
  29 chr29_18114513     ZGre    T    C        0      0        2 
  29 chr29_18114513     ZHar    T    C        0      0        2 
  29 chr29_18114513   Sample    T    C        0      0        2 
  29 chr29_18119347     AAsi    T    C        0      0        2 
  29 chr29_18119347     AKia    T    C        0      0        2 
  29 chr29_18119347     AOna    T    C        0      0        2 
  29 chr29_18119347     ASom    T    C        0      0        2 
  29 chr29_18119347     HCab    T    C        1      2        2 
  29 chr29_18119347     HPrz    T    C        1      2        2 
  29 chr29_18119347     ZBoe    T    C        0      0        2 
  29 chr29_18119347     ZGre    T    C        0      0        2 
  29 chr29_18119347     ZHar    T    C        0      0        2 
  29 chr29_18119347   Sample    T    C        0      0        2 
  29 chr29_18122810     AAsi    G    A        0      0        2 
  29 chr29_18122810     AKia    G    A        0      0        2 
  29 chr29_18122810     AOna    G    A        0      0        2 
  29 chr29_18122810     ASom    G    A        0      0        2 
  29 chr29_18122810     HCab    G    A        0      0        2 
  29 chr29_18122810     HPrz    G    A        0      0        2 
  29 chr29_18122810     ZBoe    G    A        0      0        2 
  29 chr29_18122810     ZGre    G    A        0      0        2 
  29 chr29_18122810     ZHar    G    A        1      2        2 
  29 chr29_18122810   Sample    G    A        0      0        2 
  29 chr29_18129371     AAsi    A    G      0.5      1        2 
  29 chr29_18129371     AKia    A    G        0      0        2 
  29 chr29_18129371     AOna    A    G        0      0        2 
  29 chr29_18129371     ASom    A    G        0      0        2 
  29 chr29_18129371     HCab    A    G        0      0        2 
  29 chr29_18129371     HPrz    A    G        0      0        2 
  29 chr29_18129371     ZBoe    A    G        0      0        2 
  29 chr29_18129371     ZGre    A    G        0      0        2 
  29 chr29_18129371     ZHar    A    G        0      0        2 
  29 chr29_18129371   Sample    A    G        0      0        2 
  29 chr29_18130158     AAsi    T    C        0      0        2 
  29 chr29_18130158     AKia    T    C        0      0        2 
  29 chr29_18130158     AOna    T    C        0      0        2 
  29 chr29_18130158     ASom    T    C        0      0        2 
  29 chr29_18130158     HCab    T    C      0.5      1        2 
  29 chr29_18130158     HPrz    T    C        0      0        2 
  29 chr29_18130158     ZBoe    T    C        0      0        2 
  29 chr29_18130158     ZGre    T    C        0      0        2 
  29 chr29_18130158     ZHar    T    C        0      0        2 
  29 chr29_18130158   Sample    T    C        0      0        2 
  29 chr29_18132726     AAsi    G    A        0      0        2 
  29 chr29_18132726     AKia    G    A        0      0        2 
  29 chr29_18132726     AOna    G    A        0      0        2 
  29 chr29_18132726     ASom    G    A        0      0        2 
  29 chr29_18132726     HCab    G    A        1      2        2 
  29 chr29_18132726     HPrz    G    A        1      2        2 
  29 chr29_18132726     ZBoe    G    A        0      0        2 
  29 chr29_18132726     ZGre    G    A        0      0        2 
  29 chr29_18132726     ZHar    G    A        0      0        2 
  29 chr29_18132726   Sample    G    A        0      0        2 
  29 chr29_18146545     AAsi    G    A        0      0        2 
  29 chr29_18146545     AKia    G    A        0      0        2 
  29 chr29_18146545     AOna    G    A        0      0        2 
  29 chr29_18146545     ASom    G    A        1      2        2 
  29 chr29_18146545     HCab    G    A        0      0        2 
  29 chr29_18146545     HPrz    G    A        0      0        2 
  29 chr29_18146545     ZBoe    G    A        0      0        2 
  29 chr29_18146545     ZGre    G    A        0      0        2 
  29 chr29_18146545     ZHar    G    A        0      0        2 
  29 chr29_18146545   Sample    G    A        0      0        2 
  29 chr29_18147571     AAsi    G    C        0      0        2 
  29 chr29_18147571     AKia    G    C        1      2        2 
  29 chr29_18147571     AOna    G    C        0      0        2 
  29 chr29_18147571     ASom    G    C        0      0        2 
  29 chr29_18147571     HCab    G    C        0      0        2 
  29 chr29_18147571     HPrz    G    C        0      0        2 
  29 chr29_18147571     ZBoe    G    C        0      0        2 
  29 chr29_18147571     ZGre    G    C        0      0        2 
  29 chr29_18147571     ZHar    G    C        0      0        2 
  29 chr29_18147571   Sample    G    C        0      0        2 
  29 chr29_18149822     AAsi    G    A        0      0        2 
  29 chr29_18149822     AKia    G    A        0      0        2 
  29 chr29_18149822     AOna    G    A        0      0        2 
  29 chr29_18149822     ASom    G    A        0      0        2 
  29 chr29_18149822     HCab    G    A        0      0        2 
  29 chr29_18149822     HPrz    G    A        0      0        2 
  29 chr29_18149822     ZBoe    G    A        0      0        2 
  29 chr29_18149822     ZGre    G    A        0      0        2 
  29 chr29_18149822     ZHar    G    A      0.5      1        2 
  29 chr29_18149822   Sample    G    A        0      0        2 
  29 chr29_18158791     AAsi    A    G        0      0        2 
  29 chr29_18158791     AKia    A    G        0      0        2 
  29 chr29_18158791     AOna    A    G        0      0        2 
  29 chr29_18158791     ASom    A    G        0      0        2 
  29 chr29_18158791     HCab    A    G      0.5      1        2 
  29 chr29_18158791     HPrz    A    G        0      0        2 
  29 chr29_18158791     ZBoe    A    G        0      0        2 
  29 chr29_18158791     ZGre    A    G        0      0        2 
  29 chr29_18158791     ZHar    A    G        0      0        2 
  29 chr29_18158791   Sample    A    G        0      0        2 
  29 chr29_18160106     AAsi    T    C        0      0        2 
  29 chr29_18160106     AKia    T    C        0      0        2 
  29 chr29_18160106     AOna    T    C        0      0        2 
  29 chr29_18160106     ASom    T    C        0      0        2 
  29 chr29_18160106     HCab    T    C        1      2        2 
  29 chr29_18160106     HPrz    T    C      0.5      1        2 
  29 chr29_18160106     ZBoe    T    C      0.5      1        2 
  29 chr29_18160106     ZGre    T    C        0      0        2 
  29 chr29_18160106     ZHar    T    C        0      0        2 
  29 chr29_18160106   Sample    T    C        0      0        2 
  29 chr29_18163530     AAsi    T    C        0      0        2 
  29 chr29_18163530     AKia    T    C        0      0        2 
  29 chr29_18163530     AOna    T    C        0      0        2 
  29 chr29_18163530     ASom    T    C        0      0        2 
  29 chr29_18163530     HCab    T    C        1      2        2 
  29 chr29_18163530     HPrz    T    C      0.5      1        2 
  29 chr29_18163530     ZBoe    T    C        0      0        2 
  29 chr29_18163530     ZGre    T    C        0      0        2 
  29 chr29_18163530     ZHar    T    C        0      0        2 
  29 chr29_18163530   Sample    T    C        0      0        2 
  29 chr29_18166498     AAsi    C    G        0      0        2 
  29 chr29_18166498     AKia    C    G        0      0        2 
  29 chr29_18166498     AOna    C    G        0      0        2 
  29 chr29_18166498     ASom    C    G        0      0        2 
  29 chr29_18166498     HCab    C    G      0.5      1        2 
  29 chr29_18166498     HPrz    C    G      0.5      1        2 
  29 chr29_18166498     ZBoe    C    G        0      0        2 
  29 chr29_18166498     ZGre    C    G        0      0        2 
  29 chr29_18166498     ZHar    C    G        0      0        2 
  29 chr29_18166498   Sample    C    G        0      0        2 
  29 chr29_18178975     AAsi    A    G        0      0        2 
  29 chr29_18178975     AKia    A    G      0.5      1        2 
  29 chr29_18178975     AOna    A    G        0      0        2 
  29 chr29_18178975     ASom    A    G        0      0        2 
  29 chr29_18178975     HCab    A    G        0      0        2 
  29 chr29_18178975     HPrz    A    G        0      0        2 
  29 chr29_18178975     ZBoe    A    G        0      0        2 
  29 chr29_18178975     ZGre    A    G        0      0        2 
  29 chr29_18178975     ZHar    A    G        0      0        2 
  29 chr29_18178975   Sample    A    G        0      0        2 
  29 chr29_18178990     AAsi    C    T        0      0        2 
  29 chr29_18178990     AKia    C    T        0      0        2 
  29 chr29_18178990     AOna    C    T        0      0        2 
  29 chr29_18178990     ASom    C    T        0      0        2 
  29 chr29_18178990     HCab    C    T        0      0        2 
  29 chr29_18178990     HPrz    C    T        0      0        2 
  29 chr29_18178990     ZBoe    C    T        0      0        2 
  29 chr29_18178990     ZGre    C    T        0      0        2 
  29 chr29_18178990     ZHar    C    T      0.5      1        2 
  29 chr29_18178990   Sample    C    T        0      0        2 
  29 chr29_18179775     AAsi    T    C        0      0        2 
  29 chr29_18179775     AKia    T    C        0      0        2 
  29 chr29_18179775     AOna    T    C        0      0        2 
  29 chr29_18179775     ASom    T    C        0      0        2 
  29 chr29_18179775     HCab    T    C        0      0        2 
  29 chr29_18179775     HPrz    T    C        0      0        2 
  29 chr29_18179775     ZBoe    T    C      0.5      1        2 
  29 chr29_18179775     ZGre    T    C        0      0        2 
  29 chr29_18179775     ZHar    T    C        1      2        2 
  29 chr29_18179775   Sample    T    C        0      0        2 
  29 chr29_18186273     AAsi    A    G        0      0        2 
  29 chr29_18186273     AKia    A    G        0      0        2 
  29 chr29_18186273     AOna    A    G        0      0        2 
  29 chr29_18186273     ASom    A    G        0      0        2 
  29 chr29_18186273     HCab    A    G        1      2        2 
  29 chr29_18186273     HPrz    A    G        1      2        2 
  29 chr29_18186273     ZBoe    A    G        0      0        2 
  29 chr29_18186273     ZGre    A    G        0      0        2 
  29 chr29_18186273     ZHar    A    G        0      0        2 
  29 chr29_18186273   Sample    A    G        0      0        2 
  29 chr29_18193342     AAsi    G    C        0      0        2 
  29 chr29_18193342     AKia    G    C        0      0        2 
  29 chr29_18193342     AOna    G    C        0      0        2 
  29 chr29_18193342     ASom    G    C        0      0        2 
  29 chr29_18193342     HCab    G    C        0      0        2 
  29 chr29_18193342     HPrz    G    C        0      0        2 
  29 chr29_18193342     ZBoe    G    C      0.5      1        2 
  29 chr29_18193342     ZGre    G    C        0      0        2 
  29 chr29_18193342     ZHar    G    C        0      0        2 
  29 chr29_18193342   Sample    G    C        0      0        2 
  29 chr29_18195028     AAsi    A    G        0      0        2 
  29 chr29_18195028     AKia    A    G        1      2        2 
  29 chr29_18195028     AOna    A    G        1      2        2 
  29 chr29_18195028     ASom    A    G        0      0        2 
  29 chr29_18195028     HCab    A    G        0      0        2 
  29 chr29_18195028     HPrz    A    G        0      0        2 
  29 chr29_18195028     ZBoe    A    G        0      0        2 
  29 chr29_18195028     ZGre    A    G        0      0        2 
  29 chr29_18195028     ZHar    A    G        0      0        2 
  29 chr29_18195028   Sample    A    G        0      0        2 
  29 chr29_18195599     AAsi    C    T        0      0        2 
  29 chr29_18195599     AKia    C    T        0      0        2 
  29 chr29_18195599     AOna    C    T        0      0        2 
  29 chr29_18195599     ASom    C    T        0      0        2 
  29 chr29_18195599     HCab    C    T        0      0        2 
  29 chr29_18195599     HPrz    C    T        0      0        2 
  29 chr29_18195599     ZBoe    C    T      0.5      1        2 
  29 chr29_18195599     ZGre    C    T        0      0        2 
  29 chr29_18195599     ZHar    C    T        0      0        2 
  29 chr29_18195599   Sample    C    T        0      0        2 
  29 chr29_18196023     AAsi    A    G        0      0        2 
  29 chr29_18196023     AKia    A    G        0      0        2 
  29 chr29_18196023     AOna    A    G        0      0        2 
  29 chr29_18196023     ASom    A    G        0      0        2 
  29 chr29_18196023     HCab    A    G      0.5      1        2 
  29 chr29_18196023     HPrz    A    G        0      0        2 
  29 chr29_18196023     ZBoe    A    G        0      0        2 
  29 chr29_18196023     ZGre    A    G        0      0        2 
  29 chr29_18196023     ZHar    A    G        0      0        2 
  29 chr29_18196023   Sample    A    G        0      0        2 
  29 chr29_18196106     AAsi    A    G        0      0        2 
  29 chr29_18196106     AKia    A    G      0.5      1        2 
  29 chr29_18196106     AOna    A    G        0      0        2 
  29 chr29_18196106     ASom    A    G        0      0        2 
  29 chr29_18196106     HCab    A    G        0      0        2 
  29 chr29_18196106     HPrz    A    G        0      0        2 
  29 chr29_18196106     ZBoe    A    G        0      0        2 
  29 chr29_18196106     ZGre    A    G        0      0        2 
  29 chr29_18196106     ZHar    A    G        0      0        2 
  29 chr29_18196106   Sample    A    G        0      0        2 
  29 chr29_18197809     AAsi    A    T        0      0        2 
  29 chr29_18197809     AKia    A    T        0      0        2 
  29 chr29_18197809     AOna    A    T        0      0        2 
  29 chr29_18197809     ASom    A    T        0      0        2 
  29 chr29_18197809     HCab    A    T        0      0        2 
  29 chr29_18197809     HPrz    A    T        0      0        2 
  29 chr29_18197809     ZBoe    A    T      0.5      1        2 
  29 chr29_18197809     ZGre    A    T        0      0        2 
  29 chr29_18197809     ZHar    A    T        0      0        2 
  29 chr29_18197809   Sample    A    T        0      0        2 
  29 chr29_18198593     AAsi    C    G        0      0        2 
  29 chr29_18198593     AKia    C    G        0      0        2 
  29 chr29_18198593     AOna    C    G        0      0        2 
  29 chr29_18198593     ASom    C    G        0      0        2 
  29 chr29_18198593     HCab    C    G        0      0        2 
  29 chr29_18198593     HPrz    C    G      0.5      1        2 
  29 chr29_18198593     ZBoe    C    G        0      0        2 
  29 chr29_18198593     ZGre    C    G        0      0        2 
  29 chr29_18198593     ZHar    C    G        0      0        2 
  29 chr29_18198593   Sample    C    G        0      0        2 
  29 chr29_18205951     AAsi    A    T      0.5      1        2 
  29 chr29_18205951     AKia    A    T        0      0        2 
  29 chr29_18205951     AOna    A    T        0      0        2 
  29 chr29_18205951     ASom    A    T        0      0        2 
  29 chr29_18205951     HCab    A    T        0      0        2 
  29 chr29_18205951     HPrz    A    T        0      0        2 
  29 chr29_18205951     ZBoe    A    T        0      0        2 
  29 chr29_18205951     ZGre    A    T        0      0        2 
  29 chr29_18205951     ZHar    A    T        0      0        2 
  29 chr29_18205951   Sample    A    T        0      0        2 
  29 chr29_18211376     AAsi    A    G        0      0        2 
  29 chr29_18211376     AKia    A    G        0      0        2 
  29 chr29_18211376     AOna    A    G        0      0        2 
  29 chr29_18211376     ASom    A    G        0      0        2 
  29 chr29_18211376     HCab    A    G        1      2        2 
  29 chr29_18211376     HPrz    A    G        1      2        2 
  29 chr29_18211376     ZBoe    A    G        0      0        2 
  29 chr29_18211376     ZGre    A    G        0      0        2 
  29 chr29_18211376     ZHar    A    G        0      0        2 
  29 chr29_18211376   Sample    A    G        0      0        2 
  29 chr29_18213255     AAsi    C    T        0      0        2 
  29 chr29_18213255     AKia    C    T        0      0        2 
  29 chr29_18213255     AOna    C    T        0      0        2 
  29 chr29_18213255     ASom    C    T        0      0        2 
  29 chr29_18213255     HCab    C    T        1      2        2 
  29 chr29_18213255     HPrz    C    T        1      2        2 
  29 chr29_18213255     ZBoe    C    T        0      0        2 
  29 chr29_18213255     ZGre    C    T        0      0        2 
  29 chr29_18213255     ZHar    C    T        0      0        2 
  29 chr29_18213255   Sample    C    T        0      0        2 
  29 chr29_18217542     AAsi    G    C        0      0        2 
  29 chr29_18217542     AKia    G    C        0      0        2 
  29 chr29_18217542     AOna    G    C        0      0        2 
  29 chr29_18217542     ASom    G    C        0      0        2 
  29 chr29_18217542     HCab    G    C        0      0        2 
  29 chr29_18217542     HPrz    G    C        0      0        2 
  29 chr29_18217542     ZBoe    G    C      0.5      1        2 
  29 chr29_18217542     ZGre    G    C        0      0        2 
  29 chr29_18217542     ZHar    G    C        0      0        2 
  29 chr29_18217542   Sample    G    C        0      0        2 
  29 chr29_18220163     AAsi    T    C        0      0        2 
  29 chr29_18220163     AKia    T    C        0      0        2 
  29 chr29_18220163     AOna    T    C        0      0        2 
  29 chr29_18220163     ASom    T    C        0      0        2 
  29 chr29_18220163     HCab    T    C        0      0        2 
  29 chr29_18220163     HPrz    T    C        0      0        2 
  29 chr29_18220163     ZBoe    T    C        0      0        2 
  29 chr29_18220163     ZGre    T    C        1      2        2 
  29 chr29_18220163     ZHar    T    C        0      0        2 
  29 chr29_18220163   Sample    T    C        0      0        2 
  29 chr29_18220924     AAsi    G    C        0      0        2 
  29 chr29_18220924     AKia    G    C        0      0        2 
  29 chr29_18220924     AOna    G    C        0      0        2 
  29 chr29_18220924     ASom    G    C        0      0        2 
  29 chr29_18220924     HCab    G    C        0      0        2 
  29 chr29_18220924     HPrz    G    C        0      0        2 
  29 chr29_18220924     ZBoe    G    C      0.5      1        2 
  29 chr29_18220924     ZGre    G    C        1      2        2 
  29 chr29_18220924     ZHar    G    C      0.5      1        2 
  29 chr29_18220924   Sample    G    C        0      0        2 
  29 chr29_18228018     AAsi    T    C        0      0        2 
  29 chr29_18228018     AKia    T    C        0      0        2 
  29 chr29_18228018     AOna    T    C        0      0        2 
  29 chr29_18228018     ASom    T    C        0      0        2 
  29 chr29_18228018     HCab    T    C        0      0        2 
  29 chr29_18228018     HPrz    T    C        0      0        2 
  29 chr29_18228018     ZBoe    T    C        0      0        2 
  29 chr29_18228018     ZGre    T    C        1      2        2 
  29 chr29_18228018     ZHar    T    C        0      0        2 
  29 chr29_18228018   Sample    T    C        0      0        2 
  29 chr29_18243079     AAsi    T    C        0      0        2 
  29 chr29_18243079     AKia    T    C        1      2        2 
  29 chr29_18243079     AOna    T    C        0      0        2 
  29 chr29_18243079     ASom    T    C        0      0        2 
  29 chr29_18243079     HCab    T    C        0      0        2 
  29 chr29_18243079     HPrz    T    C        0      0        2 
  29 chr29_18243079     ZBoe    T    C        0      0        2 
  29 chr29_18243079     ZGre    T    C        0      0        2 
  29 chr29_18243079     ZHar    T    C        0      0        2 
  29 chr29_18243079   Sample    T    C        0      0        2 
  29 chr29_18259838     AAsi    C    T        0      0        2 
  29 chr29_18259838     AKia    C    T        0      0        2 
  29 chr29_18259838     AOna    C    T        0      0        2 
  29 chr29_18259838     ASom    C    T        0      0        2 
  29 chr29_18259838     HCab    C    T        0      0        2 
  29 chr29_18259838     HPrz    C    T        0      0        2 
  29 chr29_18259838     ZBoe    C    T        1      2        2 
  29 chr29_18259838     ZGre    C    T        1      2        2 
  29 chr29_18259838     ZHar    C    T        1      2        2 
  29 chr29_18259838   Sample    C    T        0      0        2 
  29 chr29_18267960     AAsi    T    A        0      0        2 
  29 chr29_18267960     AKia    T    A        0      0        2 
  29 chr29_18267960     AOna    T    A        0      0        2 
  29 chr29_18267960     ASom    T    A        0      0        2 
  29 chr29_18267960     HCab    T    A        1      2        2 
  29 chr29_18267960     HPrz    T    A        1      2        2 
  29 chr29_18267960     ZBoe    T    A        0      0        2 
  29 chr29_18267960     ZGre    T    A        0      0        2 
  29 chr29_18267960     ZHar    T    A        0      0        2 
  29 chr29_18267960   Sample    T    A        0      0        2 
  29 chr29_18277289     AAsi    C    T      0.5      1        2 
  29 chr29_18277289     AKia    C    T        0      0        2 
  29 chr29_18277289     AOna    C    T        0      0        2 
  29 chr29_18277289     ASom    C    T        0      0        2 
  29 chr29_18277289     HCab    C    T        0      0        2 
  29 chr29_18277289     HPrz    C    T        0      0        2 
  29 chr29_18277289     ZBoe    C    T        0      0        2 
  29 chr29_18277289     ZGre    C    T        0      0        2 
  29 chr29_18277289     ZHar    C    T        0      0        2 
  29 chr29_18277289   Sample    C    T        1      2        2 
  29 chr29_18282740     AAsi    C    T        0      0        2 
  29 chr29_18282740     AKia    C    T        0      0        2 
  29 chr29_18282740     AOna    C    T        0      0        2 
  29 chr29_18282740     ASom    C    T        0      0        2 
  29 chr29_18282740     HCab    C    T        1      2        2 
  29 chr29_18282740     HPrz    C    T        1      2        2 
  29 chr29_18282740     ZBoe    C    T        0      0        2 
  29 chr29_18282740     ZGre    C    T        0      0        2 
  29 chr29_18282740     ZHar    C    T        0      0        2 
  29 chr29_18282740   Sample    C    T        0      0        2 
  29 chr29_18286201     AAsi    T    G        0      0        2 
  29 chr29_18286201     AKia    T    G        0      0        2 
  29 chr29_18286201     AOna    T    G        0      0        2 
  29 chr29_18286201     ASom    T    G        0      0        2 
  29 chr29_18286201     HCab    T    G        0      0        2 
  29 chr29_18286201     HPrz    T    G        0      0        2 
  29 chr29_18286201     ZBoe    T    G        0      0        2 
  29 chr29_18286201     ZGre    T    G        1      2        2 
  29 chr29_18286201     ZHar    T    G        0      0        2 
  29 chr29_18286201   Sample    T    G        0      0        2 
  29 chr29_18288047     AAsi    A    G        0      0        2 
  29 chr29_18288047     AKia    A    G        0      0        2 
  29 chr29_18288047     AOna    A    G        0      0        2 
  29 chr29_18288047     ASom    A    G        0      0        2 
  29 chr29_18288047     HCab    A    G      0.5      1        2 
  29 chr29_18288047     HPrz    A    G        0      0        2 
  29 chr29_18288047     ZBoe    A    G        1      2        2 
  29 chr29_18288047     ZGre    A    G        0      0        2 
  29 chr29_18288047     ZHar    A    G        0      0        2 
  29 chr29_18288047   Sample    A    G        0      0        2 
  29 chr29_18288067     AAsi    G    C        0      0        2 
  29 chr29_18288067     AKia    G    C        0      0        2 
  29 chr29_18288067     AOna    G    C        0      0        2 
  29 chr29_18288067     ASom    G    C        0      0        2 
  29 chr29_18288067     HCab    G    C        0      0        2 
  29 chr29_18288067     HPrz    G    C        0      0        2 
  29 chr29_18288067     ZBoe    G    C      0.5      1        2 
  29 chr29_18288067     ZGre    G    C        0      0        2 
  29 chr29_18288067     ZHar    G    C        0      0        2 
  29 chr29_18288067   Sample    G    C        0      0        2 
  29 chr29_18289094     AAsi    G    A        0      0        2 
  29 chr29_18289094     AKia    G    A        0      0        2 
  29 chr29_18289094     AOna    G    A        0      0        2 
  29 chr29_18289094     ASom    G    A        0      0        2 
  29 chr29_18289094     HCab    G    A        1      2        2 
  29 chr29_18289094     HPrz    G    A        1      2        2 
  29 chr29_18289094     ZBoe    G    A        0      0        2 
  29 chr29_18289094     ZGre    G    A        0      0        2 
  29 chr29_18289094     ZHar    G    A        0      0        2 
  29 chr29_18289094   Sample    G    A        0      0        2 
  29 chr29_18290789     AAsi    A    C        0      0        2 
  29 chr29_18290789     AKia    A    C        0      0        2 
  29 chr29_18290789     AOna    A    C        0      0        2 
  29 chr29_18290789     ASom    A    C        0      0        2 
  29 chr29_18290789     HCab    A    C        1      2        2 
  29 chr29_18290789     HPrz    A    C        1      2        2 
  29 chr29_18290789     ZBoe    A    C        0      0        2 
  29 chr29_18290789     ZGre    A    C        0      0        2 
  29 chr29_18290789     ZHar    A    C        0      0        2 
  29 chr29_18290789   Sample    A    C        0      0        2 
  29 chr29_18292357     AAsi    G    A        0      0        2 
  29 chr29_18292357     AKia    G    A        0      0        2 
  29 chr29_18292357     AOna    G    A      0.5      1        2 
  29 chr29_18292357     ASom    G    A        0      0        2 
  29 chr29_18292357     HCab    G    A        0      0        2 
  29 chr29_18292357     HPrz    G    A        0      0        2 
  29 chr29_18292357     ZBoe    G    A        0      0        2 
  29 chr29_18292357     ZGre    G    A        0      0        2 
  29 chr29_18292357     ZHar    G    A        0      0        2 
  29 chr29_18292357   Sample    G    A        0      0        2 
  29 chr29_18303842     AAsi    A    G        0      0        2 
  29 chr29_18303842     AKia    A    G        0      0        2 
  29 chr29_18303842     AOna    A    G        0      0        2 
  29 chr29_18303842     ASom    A    G        0      0        2 
  29 chr29_18303842     HCab    A    G        0      0        2 
  29 chr29_18303842     HPrz    A    G        0      0        2 
  29 chr29_18303842     ZBoe    A    G        1      2        2 
  29 chr29_18303842     ZGre    A    G        1      2        2 
  29 chr29_18303842     ZHar    A    G        1      2        2 
  29 chr29_18303842   Sample    A    G        0      0        2 
  29 chr29_18304295     AAsi    T    C        0      0        2 
  29 chr29_18304295     AKia    T    C        0      0        2 
  29 chr29_18304295     AOna    T    C      0.5      1        2 
  29 chr29_18304295     ASom    T    C        0      0        2 
  29 chr29_18304295     HCab    T    C        0      0        2 
  29 chr29_18304295     HPrz    T    C        0      0        2 
  29 chr29_18304295     ZBoe    T    C        0      0        2 
  29 chr29_18304295     ZGre    T    C        0      0        2 
  29 chr29_18304295     ZHar    T    C        0      0        2 
  29 chr29_18304295   Sample    T    C        0      0        2 
  29 chr29_18306231     AAsi    T    C        0      0        2 
  29 chr29_18306231     AKia    T    C        0      0        2 
  29 chr29_18306231     AOna    T    C        0      0        2 
  29 chr29_18306231     ASom    T    C        0      0        2 
  29 chr29_18306231     HCab    T    C        0      0        2 
  29 chr29_18306231     HPrz    T    C        0      0        2 
  29 chr29_18306231     ZBoe    T    C        1      2        2 
  29 chr29_18306231     ZGre    T    C        0      0        2 
  29 chr29_18306231     ZHar    T    C        0      0        2 
  29 chr29_18306231   Sample    T    C        0      0        2 
  29 chr29_18308096     AAsi    C    T        0      0        2 
  29 chr29_18308096     AKia    C    T        0      0        2 
  29 chr29_18308096     AOna    C    T      0.5      1        2 
  29 chr29_18308096     ASom    C    T        0      0        2 
  29 chr29_18308096     HCab    C    T        0      0        2 
  29 chr29_18308096     HPrz    C    T        0      0        2 
  29 chr29_18308096     ZBoe    C    T        0      0        2 
  29 chr29_18308096     ZGre    C    T        0      0        2 
  29 chr29_18308096     ZHar    C    T        0      0        2 
  29 chr29_18308096   Sample    C    T        0      0        2 
  29 chr29_18308338     AAsi    T    C        0      0        2 
  29 chr29_18308338     AKia    T    C        0      0        2 
  29 chr29_18308338     AOna    T    C        0      0        2 
  29 chr29_18308338     ASom    T    C        0      0        2 
  29 chr29_18308338     HCab    T    C      0.5      1        2 
  29 chr29_18308338     HPrz    T    C        1      2        2 
  29 chr29_18308338     ZBoe    T    C        0      0        2 
  29 chr29_18308338     ZGre    T    C        0      0        2 
  29 chr29_18308338     ZHar    T    C        0      0        2 
  29 chr29_18308338   Sample    T    C        0      0        2 
  29 chr29_18313341     AAsi    T    C        0      0        2 
  29 chr29_18313341     AKia    T    C        0      0        2 
  29 chr29_18313341     AOna    T    C        0      0        2 
  29 chr29_18313341     ASom    T    C        0      0        2 
  29 chr29_18313341     HCab    T    C      0.5      1        2 
  29 chr29_18313341     HPrz    T    C        1      2        2 
  29 chr29_18313341     ZBoe    T    C        0      0        2 
  29 chr29_18313341     ZGre    T    C        0      0        2 
  29 chr29_18313341     ZHar    T    C        0      0        2 
  29 chr29_18313341   Sample    T    C        0      0        2 
  29 chr29_18314318     AAsi    A    T        0      0        2 
  29 chr29_18314318     AKia    A    T        0      0        2 
  29 chr29_18314318     AOna    A    T        0      0        2 
  29 chr29_18314318     ASom    A    T        0      0        2 
  29 chr29_18314318     HCab    A    T        0      0        2 
  29 chr29_18314318     HPrz    A    T        0      0        2 
  29 chr29_18314318     ZBoe    A    T        0      0        2 
  29 chr29_18314318     ZGre    A    T        1      2        2 
  29 chr29_18314318     ZHar    A    T        0      0        2 
  29 chr29_18314318   Sample    A    T        0      0        2 
  29 chr29_18315419     AAsi    A    T      0.5      1        2 
  29 chr29_18315419     AKia    A    T        0      0        2 
  29 chr29_18315419     AOna    A    T        0      0        2 
  29 chr29_18315419     ASom    A    T        0      0        2 
  29 chr29_18315419     HCab    A    T        0      0        2 
  29 chr29_18315419     HPrz    A    T        0      0        2 
  29 chr29_18315419     ZBoe    A    T        0      0        2 
  29 chr29_18315419     ZGre    A    T        0      0        2 
  29 chr29_18315419     ZHar    A    T        0      0        2 
  29 chr29_18315419   Sample    A    T        0      0        2 
  29 chr29_18315461     AAsi    A    G        0      0        2 
  29 chr29_18315461     AKia    A    G        0      0        2 
  29 chr29_18315461     AOna    A    G        0      0        2 
  29 chr29_18315461     ASom    A    G        0      0        2 
  29 chr29_18315461     HCab    A    G      0.5      1        2 
  29 chr29_18315461     HPrz    A    G        0      0        2 
  29 chr29_18315461     ZBoe    A    G        0      0        2 
  29 chr29_18315461     ZGre    A    G        0      0        2 
  29 chr29_18315461     ZHar    A    G        0      0        2 
  29 chr29_18315461   Sample    A    G        0      0        2 
  29 chr29_18320049     AAsi    T    C        0      0        2 
  29 chr29_18320049     AKia    T    C        0      0        2 
  29 chr29_18320049     AOna    T    C        1      2        2 
  29 chr29_18320049     ASom    T    C        0      0        2 
  29 chr29_18320049     HCab    T    C        0      0        2 
  29 chr29_18320049     HPrz    T    C        0      0        2 
  29 chr29_18320049     ZBoe    T    C        0      0        2 
  29 chr29_18320049     ZGre    T    C        0      0        2 
  29 chr29_18320049     ZHar    T    C        0      0        2 
  29 chr29_18320049   Sample    T    C        0      0        2 
  29 chr29_18320612     AAsi    G    C        0      0        2 
  29 chr29_18320612     AKia    G    C        0      0        2 
  29 chr29_18320612     AOna    G    C        0      0        2 
  29 chr29_18320612     ASom    G    C        0      0        2 
  29 chr29_18320612     HCab    G    C        0      0        2 
  29 chr29_18320612     HPrz    G    C        0      0        2 
  29 chr29_18320612     ZBoe    G    C        0      0        2 
  29 chr29_18320612     ZGre    G    C        0      0        2 
  29 chr29_18320612     ZHar    G    C      0.5      1        2 
  29 chr29_18320612   Sample    G    C        0      0        2 
  29 chr29_18322518     AAsi    A    T        0      0        2 
  29 chr29_18322518     AKia    A    T        0      0        2 
  29 chr29_18322518     AOna    A    T        0      0        2 
  29 chr29_18322518     ASom    A    T        0      0        2 
  29 chr29_18322518     HCab    A    T        1      2        2 
  29 chr29_18322518     HPrz    A    T        1      2        2 
  29 chr29_18322518     ZBoe    A    T        0      0        2 
  29 chr29_18322518     ZGre    A    T        0      0        2 
  29 chr29_18322518     ZHar    A    T        0      0        2 
  29 chr29_18322518   Sample    A    T        0      0        2 
  29 chr29_18331589     AAsi    G    C        1      2        2 
  29 chr29_18331589     AKia    G    C        1      2        2 
  29 chr29_18331589     AOna    G    C        1      2        2 
  29 chr29_18331589     ASom    G    C        1      2        2 
  29 chr29_18331589     HCab    G    C        0      0        2 
  29 chr29_18331589     HPrz    G    C        0      0        2 
  29 chr29_18331589     ZBoe    G    C        0      0        2 
  29 chr29_18331589     ZGre    G    C        0      0        2 
  29 chr29_18331589     ZHar    G    C        0      0        2 
  29 chr29_18331589   Sample    G    C        1      2        2 
  29 chr29_18353602     AAsi    A    C        1      2        2 
  29 chr29_18353602     AKia    A    C        0      0        2 
  29 chr29_18353602     AOna    A    C        0      0        2 
  29 chr29_18353602     ASom    A    C        1      2        2 
  29 chr29_18353602     HCab    A    C        0      0        2 
  29 chr29_18353602     HPrz    A    C        0      0        2 
  29 chr29_18353602     ZBoe    A    C        0      0        2 
  29 chr29_18353602     ZGre    A    C        0      0        2 
  29 chr29_18353602     ZHar    A    C        0      0        2 
  29 chr29_18353602   Sample    A    C        1      2        2 
  29 chr29_18354522     AAsi    C    G        0      0        2 
  29 chr29_18354522     AKia    C    G        0      0        2 
  29 chr29_18354522     AOna    C    G        0      0        2 
  29 chr29_18354522     ASom    C    G        0      0        2 
  29 chr29_18354522     HCab    C    G        1      2        2 
  29 chr29_18354522     HPrz    C    G        1      2        2 
  29 chr29_18354522     ZBoe    C    G        0      0        2 
  29 chr29_18354522     ZGre    C    G        0      0        2 
  29 chr29_18354522     ZHar    C    G        0      0        2 
  29 chr29_18354522   Sample    C    G        0      0        2 
  29 chr29_18358930     AAsi    C    T        0      0        2 
  29 chr29_18358930     AKia    C    T        0      0        2 
  29 chr29_18358930     AOna    C    T        0      0        2 
  29 chr29_18358930     ASom    C    T        0      0        2 
  29 chr29_18358930     HCab    C    T        1      2        2 
  29 chr29_18358930     HPrz    C    T        1      2        2 
  29 chr29_18358930     ZBoe    C    T        0      0        2 
  29 chr29_18358930     ZGre    C    T        0      0        2 
  29 chr29_18358930     ZHar    C    T        0      0        2 
  29 chr29_18358930   Sample    C    T        0      0        2 
  29 chr29_18361169     AAsi    C    T        0      0        2 
  29 chr29_18361169     AKia    C    T        0      0        2 
  29 chr29_18361169     AOna    C    T        0      0        2 
  29 chr29_18361169     ASom    C    T        0      0        2 
  29 chr29_18361169     HCab    C    T      0.5      1        2 
  29 chr29_18361169     HPrz    C    T      0.5      1        2 
  29 chr29_18361169     ZBoe    C    T        0      0        2 
  29 chr29_18361169     ZGre    C    T        0      0        2 
  29 chr29_18361169     ZHar    C    T        0      0        2 
  29 chr29_18361169   Sample    C    T        0      0        2 
  29 chr29_18361275     AAsi    G    C      0.5      1        2 
  29 chr29_18361275     AKia    G    C        0      0        2 
  29 chr29_18361275     AOna    G    C        0      0        2 
  29 chr29_18361275     ASom    G    C        0      0        2 
  29 chr29_18361275     HCab    G    C        0      0        2 
  29 chr29_18361275     HPrz    G    C        0      0        2 
  29 chr29_18361275     ZBoe    G    C        0      0        2 
  29 chr29_18361275     ZGre    G    C        0      0        2 
  29 chr29_18361275     ZHar    G    C        0      0        2 
  29 chr29_18361275   Sample    G    C        1      2        2 
  29 chr29_18373218     AAsi    C    T        0      0        2 
  29 chr29_18373218     AKia    C    T        0      0        2 
  29 chr29_18373218     AOna    C    T        0      0        2 
  29 chr29_18373218     ASom    C    T        0      0        2 
  29 chr29_18373218     HCab    C    T        1      2        2 
  29 chr29_18373218     HPrz    C    T        1      2        2 
  29 chr29_18373218     ZBoe    C    T        0      0        2 
  29 chr29_18373218     ZGre    C    T        0      0        2 
  29 chr29_18373218     ZHar    C    T        0      0        2 
  29 chr29_18373218   Sample    C    T        0      0        2 
  29 chr29_18376428     AAsi    C    T        0      0        2 
  29 chr29_18376428     AKia    C    T        0      0        2 
  29 chr29_18376428     AOna    C    T        0      0        2 
  29 chr29_18376428     ASom    C    T        0      0        2 
  29 chr29_18376428     HCab    C    T        1      2        2 
  29 chr29_18376428     HPrz    C    T        1      2        2 
  29 chr29_18376428     ZBoe    C    T        0      0        2 
  29 chr29_18376428     ZGre    C    T        0      0        2 
  29 chr29_18376428     ZHar    C    T        0      0        2 
  29 chr29_18376428   Sample    C    T        0      0        2 
  29 chr29_18386256     AAsi    C    T        0      0        2 
  29 chr29_18386256     AKia    C    T        0      0        2 
  29 chr29_18386256     AOna    C    T        0      0        2 
  29 chr29_18386256     ASom    C    T        0      0        2 
  29 chr29_18386256     HCab    C    T        0      0        2 
  29 chr29_18386256     HPrz    C    T        0      0        2 
  29 chr29_18386256     ZBoe    C    T        0      0        2 
  29 chr29_18386256     ZGre    C    T        0      0        2 
  29 chr29_18386256     ZHar    C    T        1      2        2 
  29 chr29_18386256   Sample    C    T        0      0        2 
  29 chr29_18391407     AAsi    G    A        0      0        2 
  29 chr29_18391407     AKia    G    A        0      0        2 
  29 chr29_18391407     AOna    G    A        0      0        2 
  29 chr29_18391407     ASom    G    A        0      0        2 
  29 chr29_18391407     HCab    G    A        0      0        2 
  29 chr29_18391407     HPrz    G    A        0      0        2 
  29 chr29_18391407     ZBoe    G    A        0      0        2 
  29 chr29_18391407     ZGre    G    A        0      0        2 
  29 chr29_18391407     ZHar    G    A      0.5      1        2 
  29 chr29_18391407   Sample    G    A        0      0        2 
  29 chr29_18402990     AAsi    G    A        0      0        2 
  29 chr29_18402990     AKia    G    A        0      0        2 
  29 chr29_18402990     AOna    G    A        0      0        2 
  29 chr29_18402990     ASom    G    A        0      0        2 
  29 chr29_18402990     HCab    G    A        1      2        2 
  29 chr29_18402990     HPrz    G    A        1      2        2 
  29 chr29_18402990     ZBoe    G    A        0      0        2 
  29 chr29_18402990     ZGre    G    A        0      0        2 
  29 chr29_18402990     ZHar    G    A        0      0        2 
  29 chr29_18402990   Sample    G    A        0      0        2 
  29 chr29_18403516     AAsi    T    C        0      0        2 
  29 chr29_18403516     AKia    T    C        0      0        2 
  29 chr29_18403516     AOna    T    C        0      0        2 
  29 chr29_18403516     ASom    T    C        0      0        2 
  29 chr29_18403516     HCab    T    C        0      0        2 
  29 chr29_18403516     HPrz    T    C      0.5      1        2 
  29 chr29_18403516     ZBoe    T    C        0      0        2 
  29 chr29_18403516     ZGre    T    C        0      0        2 
  29 chr29_18403516     ZHar    T    C        0      0        2 
  29 chr29_18403516   Sample    T    C        0      0        2 
  29 chr29_18406143     AAsi    C    G        0      0        2 
  29 chr29_18406143     AKia    C    G        0      0        2 
  29 chr29_18406143     AOna    C    G        0      0        2 
  29 chr29_18406143     ASom    C    G        0      0        2 
  29 chr29_18406143     HCab    C    G        1      2        2 
  29 chr29_18406143     HPrz    C    G        1      2        2 
  29 chr29_18406143     ZBoe    C    G        0      0        2 
  29 chr29_18406143     ZGre    C    G        0      0        2 
  29 chr29_18406143     ZHar    C    G        0      0        2 
  29 chr29_18406143   Sample    C    G        0      0        2 
  29 chr29_18410954     AAsi    G    A        0      0        2 
  29 chr29_18410954     AKia    G    A        0      0        2 
  29 chr29_18410954     AOna    G    A        0      0        2 
  29 chr29_18410954     ASom    G    A        0      0        2 
  29 chr29_18410954     HCab    G    A        0      0        2 
  29 chr29_18410954     HPrz    G    A        0      0        2 
  29 chr29_18410954     ZBoe    G    A      0.5      1        2 
  29 chr29_18410954     ZGre    G    A        0      0        2 
  29 chr29_18410954     ZHar    G    A        0      0        2 
  29 chr29_18410954   Sample    G    A        0      0        2 
  29 chr29_18411375     AAsi    T    G        0      0        2 
  29 chr29_18411375     AKia    T    G      0.5      1        2 
  29 chr29_18411375     AOna    T    G        0      0        2 
  29 chr29_18411375     ASom    T    G        0      0        2 
  29 chr29_18411375     HCab    T    G        0      0        2 
  29 chr29_18411375     HPrz    T    G        0      0        2 
  29 chr29_18411375     ZBoe    T    G        0      0        2 
  29 chr29_18411375     ZGre    T    G        0      0        2 
  29 chr29_18411375     ZHar    T    G        0      0        2 
  29 chr29_18411375   Sample    T    G        0      0        2 
  29 chr29_18420162     AAsi    T    C        0      0        2 
  29 chr29_18420162     AKia    T    C        0      0        2 
  29 chr29_18420162     AOna    T    C        0      0        2 
  29 chr29_18420162     ASom    T    C        0      0        2 
  29 chr29_18420162     HCab    T    C        0      0        2 
  29 chr29_18420162     HPrz    T    C        0      0        2 
  29 chr29_18420162     ZBoe    T    C        0      0        2 
  29 chr29_18420162     ZGre    T    C        0      0        2 
  29 chr29_18420162     ZHar    T    C      0.5      1        2 
  29 chr29_18420162   Sample    T    C        0      0        2 
  29 chr29_18424312     AAsi    C    T        0      0        2 
  29 chr29_18424312     AKia    C    T        0      0        2 
  29 chr29_18424312     AOna    C    T        0      0        2 
  29 chr29_18424312     ASom    C    T        0      0        2 
  29 chr29_18424312     HCab    C    T        1      2        2 
  29 chr29_18424312     HPrz    C    T        1      2        2 
  29 chr29_18424312     ZBoe    C    T        0      0        2 
  29 chr29_18424312     ZGre    C    T        0      0        2 
  29 chr29_18424312     ZHar    C    T        0      0        2 
  29 chr29_18424312   Sample    C    T        0      0        2 
  29 chr29_18424455     AAsi    G    C        0      0        2 
  29 chr29_18424455     AKia    G    C      0.5      1        2 
  29 chr29_18424455     AOna    G    C        0      0        2 
  29 chr29_18424455     ASom    G    C        0      0        2 
  29 chr29_18424455     HCab    G    C        0      0        2 
  29 chr29_18424455     HPrz    G    C        0      0        2 
  29 chr29_18424455     ZBoe    G    C        0      0        2 
  29 chr29_18424455     ZGre    G    C        0      0        2 
  29 chr29_18424455     ZHar    G    C        0      0        2 
  29 chr29_18424455   Sample    G    C        0      0        2 
  29 chr29_18424796     AAsi    T    C        0      0        2 
  29 chr29_18424796     AKia    T    C        0      0        2 
  29 chr29_18424796     AOna    T    C        0      0        2 
  29 chr29_18424796     ASom    T    C        0      0        2 
  29 chr29_18424796     HCab    T    C        1      2        2 
  29 chr29_18424796     HPrz    T    C        1      2        2 
  29 chr29_18424796     ZBoe    T    C        0      0        2 
  29 chr29_18424796     ZGre    T    C        0      0        2 
  29 chr29_18424796     ZHar    T    C        0      0        2 
  29 chr29_18424796   Sample    T    C        0      0        2 
  29 chr29_18429483     AAsi    G    A        0      0        2 
  29 chr29_18429483     AKia    G    A        0      0        2 
  29 chr29_18429483     AOna    G    A        0      0        2 
  29 chr29_18429483     ASom    G    A        0      0        2 
  29 chr29_18429483     HCab    G    A        0      0        2 
  29 chr29_18429483     HPrz    G    A        0      0        2 
  29 chr29_18429483     ZBoe    G    A        0      0        2 
  29 chr29_18429483     ZGre    G    A        0      0        2 
  29 chr29_18429483     ZHar    G    A        1      2        2 
  29 chr29_18429483   Sample    G    A        0      0        2 
  29 chr29_18429769     AAsi    A    G        0      0        2 
  29 chr29_18429769     AKia    A    G        0      0        2 
  29 chr29_18429769     AOna    A    G        0      0        2 
  29 chr29_18429769     ASom    A    G        0      0        2 
  29 chr29_18429769     HCab    A    G        0      0        2 
  29 chr29_18429769     HPrz    A    G        0      0        2 
  29 chr29_18429769     ZBoe    A    G        0      0        2 
  29 chr29_18429769     ZGre    A    G        1      2        2 
  29 chr29_18429769     ZHar    A    G        0      0        2 
  29 chr29_18429769   Sample    A    G        0      0        2 
  29 chr29_18430975     AAsi    T    G        0      0        2 
  29 chr29_18430975     AKia    T    G        0      0        2 
  29 chr29_18430975     AOna    T    G        0      0        2 
  29 chr29_18430975     ASom    T    G        0      0        2 
  29 chr29_18430975     HCab    T    G        0      0        2 
  29 chr29_18430975     HPrz    T    G        0      0        2 
  29 chr29_18430975     ZBoe    T    G        0      0        2 
  29 chr29_18430975     ZGre    T    G        0      0        2 
  29 chr29_18430975     ZHar    T    G        1      2        2 
  29 chr29_18430975   Sample    T    G        0      0        2 
  29 chr29_18433707     AAsi    A    G        0      0        2 
  29 chr29_18433707     AKia    A    G        0      0        2 
  29 chr29_18433707     AOna    A    G        0      0        2 
  29 chr29_18433707     ASom    A    G        0      0        2 
  29 chr29_18433707     HCab    A    G        1      2        2 
  29 chr29_18433707     HPrz    A    G        1      2        2 
  29 chr29_18433707     ZBoe    A    G        0      0        2 
  29 chr29_18433707     ZGre    A    G        0      0        2 
  29 chr29_18433707     ZHar    A    G        0      0        2 
  29 chr29_18433707   Sample    A    G        0      0        2 
  29 chr29_18434568     AAsi    T    C        0      0        2 
  29 chr29_18434568     AKia    T    C        0      0        2 
  29 chr29_18434568     AOna    T    C        0      0        2 
  29 chr29_18434568     ASom    T    C        0      0        2 
  29 chr29_18434568     HCab    T    C      0.5      1        2 
  29 chr29_18434568     HPrz    T    C        0      0        2 
  29 chr29_18434568     ZBoe    T    C        0      0        2 
  29 chr29_18434568     ZGre    T    C        0      0        2 
  29 chr29_18434568     ZHar    T    C        0      0        2 
  29 chr29_18434568   Sample    T    C        0      0        2 
  29 chr29_18439738     AAsi    G    C        0      0        2 
  29 chr29_18439738     AKia    G    C        0      0        2 
  29 chr29_18439738     AOna    G    C        0      0        2 
  29 chr29_18439738     ASom    G    C        0      0        2 
  29 chr29_18439738     HCab    G    C        0      0        2 
  29 chr29_18439738     HPrz    G    C        0      0        2 
  29 chr29_18439738     ZBoe    G    C        1      2        2 
  29 chr29_18439738     ZGre    G    C        0      0        2 
  29 chr29_18439738     ZHar    G    C        0      0        2 
  29 chr29_18439738   Sample    G    C        0      0        2 
  29 chr29_18443103     AAsi    A    G        0      0        2 
  29 chr29_18443103     AKia    A    G        0      0        2 
  29 chr29_18443103     AOna    A    G        0      0        2 
  29 chr29_18443103     ASom    A    G        0      0        2 
  29 chr29_18443103     HCab    A    G      0.5      1        2 
  29 chr29_18443103     HPrz    A    G        0      0        2 
  29 chr29_18443103     ZBoe    A    G        0      0        2 
  29 chr29_18443103     ZGre    A    G        0      0        2 
  29 chr29_18443103     ZHar    A    G        0      0        2 
  29 chr29_18443103   Sample    A    G        0      0        2 
  29 chr29_18443820     AAsi    A    G        0      0        2 
  29 chr29_18443820     AKia    A    G        0      0        2 
  29 chr29_18443820     AOna    A    G        0      0        2 
  29 chr29_18443820     ASom    A    G        0      0        2 
  29 chr29_18443820     HCab    A    G        1      2        2 
  29 chr29_18443820     HPrz    A    G        1      2        2 
  29 chr29_18443820     ZBoe    A    G        0      0        2 
  29 chr29_18443820     ZGre    A    G        0      0        2 
  29 chr29_18443820     ZHar    A    G        0      0        2 
  29 chr29_18443820   Sample    A    G        0      0        2 
  29 chr29_18457132     AAsi    T    C        0      0        2 
  29 chr29_18457132     AKia    T    C        0      0        2 
  29 chr29_18457132     AOna    T    C        0      0        2 
  29 chr29_18457132     ASom    T    C        0      0        2 
  29 chr29_18457132     HCab    T    C      0.5      1        2 
  29 chr29_18457132     HPrz    T    C        0      0        2 
  29 chr29_18457132     ZBoe    T    C        0      0        2 
  29 chr29_18457132     ZGre    T    C        0      0        2 
  29 chr29_18457132     ZHar    T    C        0      0        2 
  29 chr29_18457132   Sample    T    C        0      0        2 
  29 chr29_18457930     AAsi    A    G        0      0        2 
  29 chr29_18457930     AKia    A    G        0      0        2 
  29 chr29_18457930     AOna    A    G        0      0        2 
  29 chr29_18457930     ASom    A    G        0      0        2 
  29 chr29_18457930     HCab    A    G        1      2        2 
  29 chr29_18457930     HPrz    A    G        1      2        2 
  29 chr29_18457930     ZBoe    A    G        0      0        2 
  29 chr29_18457930     ZGre    A    G        0      0        2 
  29 chr29_18457930     ZHar    A    G        0      0        2 
  29 chr29_18457930   Sample    A    G        0      0        2 
  29 chr29_18463170     AAsi    C    A        0      0        2 
  29 chr29_18463170     AKia    C    A        0      0        2 
  29 chr29_18463170     AOna    C    A        0      0        2 
  29 chr29_18463170     ASom    C    A        0      0        2 
  29 chr29_18463170     HCab    C    A        0      0        2 
  29 chr29_18463170     HPrz    C    A        0      0        2 
  29 chr29_18463170     ZBoe    C    A        0      0        2 
  29 chr29_18463170     ZGre    C    A        1      2        2 
  29 chr29_18463170     ZHar    C    A        0      0        2 
  29 chr29_18463170   Sample    C    A        0      0        2 
  29 chr29_18468822     AAsi    T    C        0      0        2 
  29 chr29_18468822     AKia    T    C        1      2        2 
  29 chr29_18468822     AOna    T    C        0      0        2 
  29 chr29_18468822     ASom    T    C        0      0        2 
  29 chr29_18468822     HCab    T    C        0      0        2 
  29 chr29_18468822     HPrz    T    C        0      0        2 
  29 chr29_18468822     ZBoe    T    C        0      0        2 
  29 chr29_18468822     ZGre    T    C        0      0        2 
  29 chr29_18468822     ZHar    T    C        0      0        2 
  29 chr29_18468822   Sample    T    C        0      0        2 
  29 chr29_18477558     AAsi    T    G        0      0        2 
  29 chr29_18477558     AKia    T    G        0      0        2 
  29 chr29_18477558     AOna    T    G        0      0        2 
  29 chr29_18477558     ASom    T    G        0      0        2 
  29 chr29_18477558     HCab    T    G        0      0        2 
  29 chr29_18477558     HPrz    T    G        1      2        2 
  29 chr29_18477558     ZBoe    T    G        0      0        2 
  29 chr29_18477558     ZGre    T    G        0      0        2 
  29 chr29_18477558     ZHar    T    G        0      0        2 
  29 chr29_18477558   Sample    T    G        0      0        2 
  29 chr29_18479153     AAsi    T    A        0      0        2 
  29 chr29_18479153     AKia    T    A        0      0        2 
  29 chr29_18479153     AOna    T    A      0.5      1        2 
  29 chr29_18479153     ASom    T    A        0      0        2 
  29 chr29_18479153     HCab    T    A        0      0        2 
  29 chr29_18479153     HPrz    T    A        0      0        2 
  29 chr29_18479153     ZBoe    T    A        0      0        2 
  29 chr29_18479153     ZGre    T    A        0      0        2 
  29 chr29_18479153     ZHar    T    A        0      0        2 
  29 chr29_18479153   Sample    T    A        0      0        2 
  29 chr29_18487695     AAsi    T    C        0      0        2 
  29 chr29_18487695     AKia    T    C        0      0        2 
  29 chr29_18487695     AOna    T    C        0      0        2 
  29 chr29_18487695     ASom    T    C        0      0        2 
  29 chr29_18487695     HCab    T    C        0      0        2 
  29 chr29_18487695     HPrz    T    C        0      0        2 
  29 chr29_18487695     ZBoe    T    C      0.5      1        2 
  29 chr29_18487695     ZGre    T    C        0      0        2 
  29 chr29_18487695     ZHar    T    C        0      0        2 
  29 chr29_18487695   Sample    T    C        0      0        2 
  29 chr29_18490528     AAsi    A    C        1      2        2 
  29 chr29_18490528     AKia    A    C        0      0        2 
  29 chr29_18490528     AOna    A    C        0      0        2 
  29 chr29_18490528     ASom    A    C        1      2        2 
  29 chr29_18490528     HCab    A    C        0      0        2 
  29 chr29_18490528     HPrz    A    C        0      0        2 
  29 chr29_18490528     ZBoe    A    C        0      0        2 
  29 chr29_18490528     ZGre    A    C        0      0        2 
  29 chr29_18490528     ZHar    A    C        0      0        2 
  29 chr29_18490528   Sample    A    C        1      2        2 
  29 chr29_18499338     AAsi    C    T        0      0        2 
  29 chr29_18499338     AKia    C    T        1      2        2 
  29 chr29_18499338     AOna    C    T        0      0        2 
  29 chr29_18499338     ASom    C    T        0      0        2 
  29 chr29_18499338     HCab    C    T        0      0        2 
  29 chr29_18499338     HPrz    C    T        0      0        2 
  29 chr29_18499338     ZBoe    C    T        0      0        2 
  29 chr29_18499338     ZGre    C    T        0      0        2 
  29 chr29_18499338     ZHar    C    T        0      0        2 
  29 chr29_18499338   Sample    C    T        0      0        2 
  29 chr29_18499681     AAsi    G    A        1      2        2 
  29 chr29_18499681     AKia    G    A        0      0        2 
  29 chr29_18499681     AOna    G    A        0      0        2 
  29 chr29_18499681     ASom    G    A        0      0        2 
  29 chr29_18499681     HCab    G    A        0      0        2 
  29 chr29_18499681     HPrz    G    A        0      0        2 
  29 chr29_18499681     ZBoe    G    A        0      0        2 
  29 chr29_18499681     ZGre    G    A        0      0        2 
  29 chr29_18499681     ZHar    G    A        0      0        2 
  29 chr29_18499681   Sample    G    A        1      2        2 
  29 chr29_18501094     AAsi    T    A        0      0        2 
  29 chr29_18501094     AKia    T    A        1      2        2 
  29 chr29_18501094     AOna    T    A        0      0        2 
  29 chr29_18501094     ASom    T    A        0      0        2 
  29 chr29_18501094     HCab    T    A        0      0        2 
  29 chr29_18501094     HPrz    T    A        0      0        2 
  29 chr29_18501094     ZBoe    T    A        0      0        2 
  29 chr29_18501094     ZGre    T    A        0      0        2 
  29 chr29_18501094     ZHar    T    A        0      0        2 
  29 chr29_18501094   Sample    T    A        0      0        2 
  29 chr29_18507909     AAsi    C    T        0      0        2 
  29 chr29_18507909     AKia    C    T        0      0        2 
  29 chr29_18507909     AOna    C    T        0      0        2 
  29 chr29_18507909     ASom    C    T        0      0        2 
  29 chr29_18507909     HCab    C    T        1      2        2 
  29 chr29_18507909     HPrz    C    T        1      2        2 
  29 chr29_18507909     ZBoe    C    T        0      0        2 
  29 chr29_18507909     ZGre    C    T        0      0        2 
  29 chr29_18507909     ZHar    C    T        0      0        2 
  29 chr29_18507909   Sample    C    T        0      0        2 
  29 chr29_18514164     AAsi    A    G        0      0        2 
  29 chr29_18514164     AKia    A    G        0      0        2 
  29 chr29_18514164     AOna    A    G      0.5      1        2 
  29 chr29_18514164     ASom    A    G        0      0        2 
  29 chr29_18514164     HCab    A    G        0      0        2 
  29 chr29_18514164     HPrz    A    G        0      0        2 
  29 chr29_18514164     ZBoe    A    G        0      0        2 
  29 chr29_18514164     ZGre    A    G        0      0        2 
  29 chr29_18514164     ZHar    A    G        0      0        2 
  29 chr29_18514164   Sample    A    G        0      0        2 
  29 chr29_18523153     AAsi    G    A        0      0        2 
  29 chr29_18523153     AKia    G    A        0      0        2 
  29 chr29_18523153     AOna    G    A        0      0        2 
  29 chr29_18523153     ASom    G    A        0      0        2 
  29 chr29_18523153     HCab    G    A        0      0        2 
  29 chr29_18523153     HPrz    G    A        0      0        2 
  29 chr29_18523153     ZBoe    G    A      0.5      1        2 
  29 chr29_18523153     ZGre    G    A        0      0        2 
  29 chr29_18523153     ZHar    G    A        0      0        2 
  29 chr29_18523153   Sample    G    A        0      0        2 
  29 chr29_18526794     AAsi    G    A        0      0        2 
  29 chr29_18526794     AKia    G    A        0      0        2 
  29 chr29_18526794     AOna    G    A        0      0        2 
  29 chr29_18526794     ASom    G    A        0      0        2 
  29 chr29_18526794     HCab    G    A        0      0        2 
  29 chr29_18526794     HPrz    G    A        0      0        2 
  29 chr29_18526794     ZBoe    G    A      0.5      1        2 
  29 chr29_18526794     ZGre    G    A        0      0        2 
  29 chr29_18526794     ZHar    G    A        1      2        2 
  29 chr29_18526794   Sample    G    A        0      0        2 
  29 chr29_18538591     AAsi    C    G        0      0        2 
  29 chr29_18538591     AKia    C    G        0      0        2 
  29 chr29_18538591     AOna    C    G        0      0        2 
  29 chr29_18538591     ASom    C    G        0      0        2 
  29 chr29_18538591     HCab    C    G      0.5      1        2 
  29 chr29_18538591     HPrz    C    G        0      0        2 
  29 chr29_18538591     ZBoe    C    G        0      0        2 
  29 chr29_18538591     ZGre    C    G        0      0        2 
  29 chr29_18538591     ZHar    C    G        0      0        2 
  29 chr29_18538591   Sample    C    G        0      0        2 
  29 chr29_18538944     AAsi    A    G        0      0        2 
  29 chr29_18538944     AKia    A    G        1      2        2 
  29 chr29_18538944     AOna    A    G        0      0        2 
  29 chr29_18538944     ASom    A    G        0      0        2 
  29 chr29_18538944     HCab    A    G        0      0        2 
  29 chr29_18538944     HPrz    A    G        0      0        2 
  29 chr29_18538944     ZBoe    A    G        0      0        2 
  29 chr29_18538944     ZGre    A    G        0      0        2 
  29 chr29_18538944     ZHar    A    G        0      0        2 
  29 chr29_18538944   Sample    A    G        0      0        2 
  29 chr29_18541112     AAsi    A    T        0      0        2 
  29 chr29_18541112     AKia    A    T        0      0        2 
  29 chr29_18541112     AOna    A    T        0      0        2 
  29 chr29_18541112     ASom    A    T        0      0        2 
  29 chr29_18541112     HCab    A    T        0      0        2 
  29 chr29_18541112     HPrz    A    T        0      0        2 
  29 chr29_18541112     ZBoe    A    T      0.5      1        2 
  29 chr29_18541112     ZGre    A    T        0      0        2 
  29 chr29_18541112     ZHar    A    T        0      0        2 
  29 chr29_18541112   Sample    A    T        0      0        2 
  29 chr29_18542217     AAsi    A    G        0      0        2 
  29 chr29_18542217     AKia    A    G        0      0        2 
  29 chr29_18542217     AOna    A    G        0      0        2 
  29 chr29_18542217     ASom    A    G        0      0        2 
  29 chr29_18542217     HCab    A    G        1      2        2 
  29 chr29_18542217     HPrz    A    G        1      2        2 
  29 chr29_18542217     ZBoe    A    G        0      0        2 
  29 chr29_18542217     ZGre    A    G        0      0        2 
  29 chr29_18542217     ZHar    A    G        0      0        2 
  29 chr29_18542217   Sample    A    G        0      0        2 
  29 chr29_18545962     AAsi    G    C        0      0        2 
  29 chr29_18545962     AKia    G    C        0      0        2 
  29 chr29_18545962     AOna    G    C        0      0        2 
  29 chr29_18545962     ASom    G    C        0      0        2 
  29 chr29_18545962     HCab    G    C      0.5      1        2 
  29 chr29_18545962     HPrz    G    C        0      0        2 
  29 chr29_18545962     ZBoe    G    C        0      0        2 
  29 chr29_18545962     ZGre    G    C        0      0        2 
  29 chr29_18545962     ZHar    G    C        0      0        2 
  29 chr29_18545962   Sample    G    C        0      0        2 
  29 chr29_18555516     AAsi    A    T        0      0        2 
  29 chr29_18555516     AKia    A    T        0      0        2 
  29 chr29_18555516     AOna    A    T        0      0        2 
  29 chr29_18555516     ASom    A    T        0      0        2 
  29 chr29_18555516     HCab    A    T        0      0        2 
  29 chr29_18555516     HPrz    A    T      0.5      1        2 
  29 chr29_18555516     ZBoe    A    T        0      0        2 
  29 chr29_18555516     ZGre    A    T        0      0        2 
  29 chr29_18555516     ZHar    A    T        0      0        2 
  29 chr29_18555516   Sample    A    T        0      0        2 
  29 chr29_18558757     AAsi    T    C        0      0        2 
  29 chr29_18558757     AKia    T    C        0      0        2 
  29 chr29_18558757     AOna    T    C        0      0        2 
  29 chr29_18558757     ASom    T    C        0      0        2 
  29 chr29_18558757     HCab    T    C        0      0        2 
  29 chr29_18558757     HPrz    T    C        0      0        2 
  29 chr29_18558757     ZBoe    T    C        0      0        2 
  29 chr29_18558757     ZGre    T    C        1      2        2 
  29 chr29_18558757     ZHar    T    C        0      0        2 
  29 chr29_18558757   Sample    T    C        0      0        2 
  29 chr29_18561524     AAsi    G    C        0      0        2 
  29 chr29_18561524     AKia    G    C        0      0        2 
  29 chr29_18561524     AOna    G    C        0      0        2 
  29 chr29_18561524     ASom    G    C        0      0        2 
  29 chr29_18561524     HCab    G    C      0.5      1        2 
  29 chr29_18561524     HPrz    G    C      0.5      1        2 
  29 chr29_18561524     ZBoe    G    C        0      0        2 
  29 chr29_18561524     ZGre    G    C        0      0        2 
  29 chr29_18561524     ZHar    G    C        0      0        2 
  29 chr29_18561524   Sample    G    C        0      0        2 
  29 chr29_18567226     AAsi    C    A        0      0        2 
  29 chr29_18567226     AKia    C    A        0      0        2 
  29 chr29_18567226     AOna    C    A        0      0        2 
  29 chr29_18567226     ASom    C    A        0      0        2 
  29 chr29_18567226     HCab    C    A        1      2        2 
  29 chr29_18567226     HPrz    C    A        1      2        2 
  29 chr29_18567226     ZBoe    C    A        0      0        2 
  29 chr29_18567226     ZGre    C    A        0      0        2 
  29 chr29_18567226     ZHar    C    A        0      0        2 
  29 chr29_18567226   Sample    C    A        0      0        2 
  29 chr29_18569628     AAsi    T    C        0      0        2 
  29 chr29_18569628     AKia    T    C        0      0        2 
  29 chr29_18569628     AOna    T    C      0.5      1        2 
  29 chr29_18569628     ASom    T    C        0      0        2 
  29 chr29_18569628     HCab    T    C        0      0        2 
  29 chr29_18569628     HPrz    T    C        0      0        2 
  29 chr29_18569628     ZBoe    T    C        0      0        2 
  29 chr29_18569628     ZGre    T    C        0      0        2 
  29 chr29_18569628     ZHar    T    C        0      0        2 
  29 chr29_18569628   Sample    T    C        0      0        2 
  29 chr29_18573998     AAsi    T    G        0      0        2 
  29 chr29_18573998     AKia    T    G        0      0        2 
  29 chr29_18573998     AOna    T    G        0      0        2 
  29 chr29_18573998     ASom    T    G        0      0        2 
  29 chr29_18573998     HCab    T    G        0      0        2 
  29 chr29_18573998     HPrz    T    G        0      0        2 
  29 chr29_18573998     ZBoe    T    G        0      0        2 
  29 chr29_18573998     ZGre    T    G        0      0        2 
  29 chr29_18573998     ZHar    T    G        1      2        2 
  29 chr29_18573998   Sample    T    G        0      0        2 
  29 chr29_18574668     AAsi    G    C        0      0        2 
  29 chr29_18574668     AKia    G    C        0      0        2 
  29 chr29_18574668     AOna    G    C        0      0        2 
  29 chr29_18574668     ASom    G    C        0      0        2 
  29 chr29_18574668     HCab    G    C        1      2        2 
  29 chr29_18574668     HPrz    G    C        1      2        2 
  29 chr29_18574668     ZBoe    G    C        0      0        2 
  29 chr29_18574668     ZGre    G    C        0      0        2 
  29 chr29_18574668     ZHar    G    C        0      0        2 
  29 chr29_18574668   Sample    G    C        0      0        2 
  29 chr29_18582159     AAsi    A    G      0.5      1        2 
  29 chr29_18582159     AKia    A    G        0      0        2 
  29 chr29_18582159     AOna    A    G        0      0        2 
  29 chr29_18582159     ASom    A    G        1      2        2 
  29 chr29_18582159     HCab    A    G        0      0        2 
  29 chr29_18582159     HPrz    A    G        0      0        2 
  29 chr29_18582159     ZBoe    A    G        0      0        2 
  29 chr29_18582159     ZGre    A    G        0      0        2 
  29 chr29_18582159     ZHar    A    G        0      0        2 
  29 chr29_18582159   Sample    A    G        0      0        2 
  29 chr29_18596520     AAsi    A    G        0      0        2 
  29 chr29_18596520     AKia    A    G        0      0        2 
  29 chr29_18596520     AOna    A    G        0      0        2 
  29 chr29_18596520     ASom    A    G        0      0        2 
  29 chr29_18596520     HCab    A    G        0      0        2 
  29 chr29_18596520     HPrz    A    G      0.5      1        2 
  29 chr29_18596520     ZBoe    A    G        0      0        2 
  29 chr29_18596520     ZGre    A    G        0      0        2 
  29 chr29_18596520     ZHar    A    G        0      0        2 
  29 chr29_18596520   Sample    A    G        0      0        2 
  29 chr29_18611960     AAsi    G    A        0      0        2 
  29 chr29_18611960     AKia    G    A        0      0        2 
  29 chr29_18611960     AOna    G    A        0      0        2 
  29 chr29_18611960     ASom    G    A        0      0        2 
  29 chr29_18611960     HCab    G    A        0      0        2 
  29 chr29_18611960     HPrz    G    A        0      0        2 
  29 chr29_18611960     ZBoe    G    A        0      0        2 
  29 chr29_18611960     ZGre    G    A        0      0        2 
  29 chr29_18611960     ZHar    G    A      0.5      1        2 
  29 chr29_18611960   Sample    G    A        0      0        2 
  29 chr29_18613761     AAsi    T    C        0      0        2 
  29 chr29_18613761     AKia    T    C        0      0        2 
  29 chr29_18613761     AOna    T    C        0      0        2 
  29 chr29_18613761     ASom    T    C        0      0        2 
  29 chr29_18613761     HCab    T    C        0      0        2 
  29 chr29_18613761     HPrz    T    C      0.5      1        2 
  29 chr29_18613761     ZBoe    T    C        0      0        2 
  29 chr29_18613761     ZGre    T    C        0      0        2 
  29 chr29_18613761     ZHar    T    C        0      0        2 
  29 chr29_18613761   Sample    T    C        0      0        2 
  29 chr29_18615059     AAsi    A    G        0      0        2 
  29 chr29_18615059     AKia    A    G        0      0        2 
  29 chr29_18615059     AOna    A    G        0      0        2 
  29 chr29_18615059     ASom    A    G        0      0        2 
  29 chr29_18615059     HCab    A    G        0      0        2 
  29 chr29_18615059     HPrz    A    G        0      0        2 
  29 chr29_18615059     ZBoe    A    G      0.5      1        2 
  29 chr29_18615059     ZGre    A    G        0      0        2 
  29 chr29_18615059     ZHar    A    G        0      0        2 
  29 chr29_18615059   Sample    A    G        0      0        2 
  29 chr29_18617701     AAsi    T    C        0      0        2 
  29 chr29_18617701     AKia    T    C        0      0        2 
  29 chr29_18617701     AOna    T    C        0      0        2 
  29 chr29_18617701     ASom    T    C        0      0        2 
  29 chr29_18617701     HCab    T    C        0      0        2 
  29 chr29_18617701     HPrz    T    C        0      0        2 
  29 chr29_18617701     ZBoe    T    C        0      0        2 
  29 chr29_18617701     ZGre    T    C        0      0        2 
  29 chr29_18617701     ZHar    T    C      0.5      1        2 
  29 chr29_18617701   Sample    T    C        0      0        2 
  29 chr29_18619956     AAsi    G    A        0      0        2 
  29 chr29_18619956     AKia    G    A        0      0        2 
  29 chr29_18619956     AOna    G    A        0      0        2 
  29 chr29_18619956     ASom    G    A        0      0        2 
  29 chr29_18619956     HCab    G    A        1      2        2 
  29 chr29_18619956     HPrz    G    A        1      2        2 
  29 chr29_18619956     ZBoe    G    A        0      0        2 
  29 chr29_18619956     ZGre    G    A        0      0        2 
  29 chr29_18619956     ZHar    G    A        0      0        2 
  29 chr29_18619956   Sample    G    A        0      0        2 
  29 chr29_18620670     AAsi    T    C        0      0        2 
  29 chr29_18620670     AKia    T    C        0      0        2 
  29 chr29_18620670     AOna    T    C        0      0        2 
  29 chr29_18620670     ASom    T    C        0      0        2 
  29 chr29_18620670     HCab    T    C        0      0        2 
  29 chr29_18620670     HPrz    T    C        0      0        2 
  29 chr29_18620670     ZBoe    T    C      0.5      1        2 
  29 chr29_18620670     ZGre    T    C        0      0        2 
  29 chr29_18620670     ZHar    T    C        0      0        2 
  29 chr29_18620670   Sample    T    C        0      0        2 
  29 chr29_18622131     AAsi    T    C        0      0        2 
  29 chr29_18622131     AKia    T    C        0      0        2 
  29 chr29_18622131     AOna    T    C        0      0        2 
  29 chr29_18622131     ASom    T    C        0      0        2 
  29 chr29_18622131     HCab    T    C      0.5      1        2 
  29 chr29_18622131     HPrz    T    C      0.5      1        2 
  29 chr29_18622131     ZBoe    T    C        0      0        2 
  29 chr29_18622131     ZGre    T    C        0      0        2 
  29 chr29_18622131     ZHar    T    C        0      0        2 
  29 chr29_18622131   Sample    T    C        0      0        2 
  29 chr29_18622253     AAsi    A    G        0      0        2 
  29 chr29_18622253     AKia    A    G        0      0        2 
  29 chr29_18622253     AOna    A    G        0      0        2 
  29 chr29_18622253     ASom    A    G        0      0        2 
  29 chr29_18622253     HCab    A    G        0      0        2 
  29 chr29_18622253     HPrz    A    G        0      0        2 
  29 chr29_18622253     ZBoe    A    G        0      0        2 
  29 chr29_18622253     ZGre    A    G      0.5      1        2 
  29 chr29_18622253     ZHar    A    G        0      0        2 
  29 chr29_18622253   Sample    A    G        0      0        2 
  29 chr29_18626096     AAsi    T    C        0      0        2 
  29 chr29_18626096     AKia    T    C        0      0        2 
  29 chr29_18626096     AOna    T    C      0.5      1        2 
  29 chr29_18626096     ASom    T    C        0      0        2 
  29 chr29_18626096     HCab    T    C        0      0        2 
  29 chr29_18626096     HPrz    T    C        0      0        2 
  29 chr29_18626096     ZBoe    T    C        0      0        2 
  29 chr29_18626096     ZGre    T    C        0      0        2 
  29 chr29_18626096     ZHar    T    C        0      0        2 
  29 chr29_18626096   Sample    T    C        0      0        2 
  29 chr29_18626657     AAsi    G    A        0      0        2 
  29 chr29_18626657     AKia    G    A        0      0        2 
  29 chr29_18626657     AOna    G    A        0      0        2 
  29 chr29_18626657     ASom    G    A        0      0        2 
  29 chr29_18626657     HCab    G    A        1      2        2 
  29 chr29_18626657     HPrz    G    A        1      2        2 
  29 chr29_18626657     ZBoe    G    A        0      0        2 
  29 chr29_18626657     ZGre    G    A        0      0        2 
  29 chr29_18626657     ZHar    G    A        0      0        2 
  29 chr29_18626657   Sample    G    A        0      0        2 
  29 chr29_18634209     AAsi    T    C      0.5      1        2 
  29 chr29_18634209     AKia    T    C        0      0        2 
  29 chr29_18634209     AOna    T    C        0      0        2 
  29 chr29_18634209     ASom    T    C        0      0        2 
  29 chr29_18634209     HCab    T    C        0      0        2 
  29 chr29_18634209     HPrz    T    C        0      0        2 
  29 chr29_18634209     ZBoe    T    C        0      0        2 
  29 chr29_18634209     ZGre    T    C        0      0        2 
  29 chr29_18634209     ZHar    T    C        0      0        2 
  29 chr29_18634209   Sample    T    C        0      0        2 
  29 chr29_18637938     AAsi    T    A        0      0        2 
  29 chr29_18637938     AKia    T    A        0      0        2 
  29 chr29_18637938     AOna    T    A        0      0        2 
  29 chr29_18637938     ASom    T    A        0      0        2 
  29 chr29_18637938     HCab    T    A        0      0        2 
  29 chr29_18637938     HPrz    T    A        0      0        2 
  29 chr29_18637938     ZBoe    T    A      0.5      1        2 
  29 chr29_18637938     ZGre    T    A        0      0        2 
  29 chr29_18637938     ZHar    T    A        0      0        2 
  29 chr29_18637938   Sample    T    A        0      0        2 
  29 chr29_18639140     AAsi    G    T        0      0        2 
  29 chr29_18639140     AKia    G    T        0      0        2 
  29 chr29_18639140     AOna    G    T        0      0        2 
  29 chr29_18639140     ASom    G    T        0      0        2 
  29 chr29_18639140     HCab    G    T        0      0        2 
  29 chr29_18639140     HPrz    G    T        0      0        2 
  29 chr29_18639140     ZBoe    G    T        0      0        2 
  29 chr29_18639140     ZGre    G    T        1      2        2 
  29 chr29_18639140     ZHar    G    T        0      0        2 
  29 chr29_18639140   Sample    G    T        0      0        2 
  29 chr29_18641699     AAsi    G    A        0      0        2 
  29 chr29_18641699     AKia    G    A        0      0        2 
  29 chr29_18641699     AOna    G    A        0      0        2 
  29 chr29_18641699     ASom    G    A        0      0        2 
  29 chr29_18641699     HCab    G    A        0      0        2 
  29 chr29_18641699     HPrz    G    A        0      0        2 
  29 chr29_18641699     ZBoe    G    A        1      2        2 
  29 chr29_18641699     ZGre    G    A        0      0        2 
  29 chr29_18641699     ZHar    G    A        0      0        2 
  29 chr29_18641699   Sample    G    A        0      0        2 
  29 chr29_18642747     AAsi    T    C        0      0        2 
  29 chr29_18642747     AKia    T    C        0      0        2 
  29 chr29_18642747     AOna    T    C        0      0        2 
  29 chr29_18642747     ASom    T    C        0      0        2 
  29 chr29_18642747     HCab    T    C      0.5      1        2 
  29 chr29_18642747     HPrz    T    C        0      0        2 
  29 chr29_18642747     ZBoe    T    C        0      0        2 
  29 chr29_18642747     ZGre    T    C        0      0        2 
  29 chr29_18642747     ZHar    T    C        0      0        2 
  29 chr29_18642747   Sample    T    C        0      0        2 
  29 chr29_18645808     AAsi    G    A        0      0        2 
  29 chr29_18645808     AKia    G    A        0      0        2 
  29 chr29_18645808     AOna    G    A        0      0        2 
  29 chr29_18645808     ASom    G    A        0      0        2 
  29 chr29_18645808     HCab    G    A        0      0        2 
  29 chr29_18645808     HPrz    G    A      0.5      1        2 
  29 chr29_18645808     ZBoe    G    A        0      0        2 
  29 chr29_18645808     ZGre    G    A        0      0        2 
  29 chr29_18645808     ZHar    G    A        0      0        2 
  29 chr29_18645808   Sample    G    A        0      0        2 
  29 chr29_18647687     AAsi    T    C        0      0        2 
  29 chr29_18647687     AKia    T    C        0      0        2 
  29 chr29_18647687     AOna    T    C        0      0        2 
  29 chr29_18647687     ASom    T    C        0      0        2 
  29 chr29_18647687     HCab    T    C        1      2        2 
  29 chr29_18647687     HPrz    T    C        1      2        2 
  29 chr29_18647687     ZBoe    T    C        0      0        2 
  29 chr29_18647687     ZGre    T    C        0      0        2 
  29 chr29_18647687     ZHar    T    C        0      0        2 
  29 chr29_18647687   Sample    T    C        0      0        2 
  29 chr29_18648134     AAsi    G    T        0      0        2 
  29 chr29_18648134     AKia    G    T        0      0        2 
  29 chr29_18648134     AOna    G    T        0      0        2 
  29 chr29_18648134     ASom    G    T        0      0        2 
  29 chr29_18648134     HCab    G    T        0      0        2 
  29 chr29_18648134     HPrz    G    T      0.5      1        2 
  29 chr29_18648134     ZBoe    G    T        0      0        2 
  29 chr29_18648134     ZGre    G    T        0      0        2 
  29 chr29_18648134     ZHar    G    T        0      0        2 
  29 chr29_18648134   Sample    G    T        0      0        2 
  29 chr29_18649231     AAsi    T    G        0      0        2 
  29 chr29_18649231     AKia    T    G        0      0        2 
  29 chr29_18649231     AOna    T    G        0      0        2 
  29 chr29_18649231     ASom    T    G        0      0        2 
  29 chr29_18649231     HCab    T    G        1      2        2 
  29 chr29_18649231     HPrz    T    G        1      2        2 
  29 chr29_18649231     ZBoe    T    G        0      0        2 
  29 chr29_18649231     ZGre    T    G        0      0        2 
  29 chr29_18649231     ZHar    T    G        0      0        2 
  29 chr29_18649231   Sample    T    G        0      0        2 
  29 chr29_18655667     AAsi    C    G        0      0        2 
  29 chr29_18655667     AKia    C    G        0      0        2 
  29 chr29_18655667     AOna    C    G        0      0        2 
  29 chr29_18655667     ASom    C    G        0      0        2 
  29 chr29_18655667     HCab    C    G        0      0        2 
  29 chr29_18655667     HPrz    C    G        0      0        2 
  29 chr29_18655667     ZBoe    C    G        0      0        2 
  29 chr29_18655667     ZGre    C    G        0      0        2 
  29 chr29_18655667     ZHar    C    G      0.5      1        2 
  29 chr29_18655667   Sample    C    G        0      0        2 
  29 chr29_18661815     AAsi    G    A        0      0        2 
  29 chr29_18661815     AKia    G    A        1      2        2 
  29 chr29_18661815     AOna    G    A        0      0        2 
  29 chr29_18661815     ASom    G    A        0      0        2 
  29 chr29_18661815     HCab    G    A        0      0        2 
  29 chr29_18661815     HPrz    G    A        0      0        2 
  29 chr29_18661815     ZBoe    G    A        0      0        2 
  29 chr29_18661815     ZGre    G    A        0      0        2 
  29 chr29_18661815     ZHar    G    A        0      0        2 
  29 chr29_18661815   Sample    G    A        0      0        2 
  29 chr29_18668360     AAsi    T    C        0      0        2 
  29 chr29_18668360     AKia    T    C        0      0        2 
  29 chr29_18668360     AOna    T    C        0      0        2 
  29 chr29_18668360     ASom    T    C        0      0        2 
  29 chr29_18668360     HCab    T    C        1      2        2 
  29 chr29_18668360     HPrz    T    C        1      2        2 
  29 chr29_18668360     ZBoe    T    C        0      0        2 
  29 chr29_18668360     ZGre    T    C        0      0        2 
  29 chr29_18668360     ZHar    T    C        0      0        2 
  29 chr29_18668360   Sample    T    C        0      0        2 
  29 chr29_18674464     AAsi    G    A        0      0        2 
  29 chr29_18674464     AKia    G    A        0      0        2 
  29 chr29_18674464     AOna    G    A        0      0        2 
  29 chr29_18674464     ASom    G    A        0      0        2 
  29 chr29_18674464     HCab    G    A        0      0        2 
  29 chr29_18674464     HPrz    G    A        0      0        2 
  29 chr29_18674464     ZBoe    G    A        1      2        2 
  29 chr29_18674464     ZGre    G    A        1      2        2 
  29 chr29_18674464     ZHar    G    A        0      0        2 
  29 chr29_18674464   Sample    G    A        0      0        2 
  29 chr29_18679455     AAsi    T    C        0      0        2 
  29 chr29_18679455     AKia    T    C        0      0        2 
  29 chr29_18679455     AOna    T    C        0      0        2 
  29 chr29_18679455     ASom    T    C        0      0        2 
  29 chr29_18679455     HCab    T    C        1      2        2 
  29 chr29_18679455     HPrz    T    C        1      2        2 
  29 chr29_18679455     ZBoe    T    C        0      0        2 
  29 chr29_18679455     ZGre    T    C        0      0        2 
  29 chr29_18679455     ZHar    T    C        0      0        2 
  29 chr29_18679455   Sample    T    C        0      0        2 
  29 chr29_18681913     AAsi    G    C        0      0        2 
  29 chr29_18681913     AKia    G    C      0.5      1        2 
  29 chr29_18681913     AOna    G    C        1      2        2 
  29 chr29_18681913     ASom    G    C        0      0        2 
  29 chr29_18681913     HCab    G    C        0      0        2 
  29 chr29_18681913     HPrz    G    C        0      0        2 
  29 chr29_18681913     ZBoe    G    C        0      0        2 
  29 chr29_18681913     ZGre    G    C        0      0        2 
  29 chr29_18681913     ZHar    G    C        0      0        2 
  29 chr29_18681913   Sample    G    C        0      0        2 
  29 chr29_18689597     AAsi    A    T        0      0        2 
  29 chr29_18689597     AKia    A    T        0      0        2 
  29 chr29_18689597     AOna    A    T        0      0        2 
  29 chr29_18689597     ASom    A    T        0      0        2 
  29 chr29_18689597     HCab    A    T        1      2        2 
  29 chr29_18689597     HPrz    A    T        1      2        2 
  29 chr29_18689597     ZBoe    A    T        0      0        2 
  29 chr29_18689597     ZGre    A    T        0      0        2 
  29 chr29_18689597     ZHar    A    T        0      0        2 
  29 chr29_18689597   Sample    A    T        0      0        2 
  29 chr29_18693637     AAsi    A    G        0      0        2 
  29 chr29_18693637     AKia    A    G        0      0        2 
  29 chr29_18693637     AOna    A    G        0      0        2 
  29 chr29_18693637     ASom    A    G        0      0        2 
  29 chr29_18693637     HCab    A    G        0      0        2 
  29 chr29_18693637     HPrz    A    G        0      0        2 
  29 chr29_18693637     ZBoe    A    G      0.5      1        2 
  29 chr29_18693637     ZGre    A    G        0      0        2 
  29 chr29_18693637     ZHar    A    G        0      0        2 
  29 chr29_18693637   Sample    A    G        0      0        2 
  29 chr29_18694635     AAsi    T    C        0      0        2 
  29 chr29_18694635     AKia    T    C        0      0        2 
  29 chr29_18694635     AOna    T    C        0      0        2 
  29 chr29_18694635     ASom    T    C        0      0        2 
  29 chr29_18694635     HCab    T    C        1      2        2 
  29 chr29_18694635     HPrz    T    C      0.5      1        2 
  29 chr29_18694635     ZBoe    T    C        0      0        2 
  29 chr29_18694635     ZGre    T    C        0      0        2 
  29 chr29_18694635     ZHar    T    C        0      0        2 
  29 chr29_18694635   Sample    T    C        0      0        2 
  29 chr29_18695180     AAsi    A    G        0      0        2 
  29 chr29_18695180     AKia    A    G        0      0        2 
  29 chr29_18695180     AOna    A    G        0      0        2 
  29 chr29_18695180     ASom    A    G        0      0        2 
  29 chr29_18695180     HCab    A    G        1      2        2 
  29 chr29_18695180     HPrz    A    G      0.5      1        2 
  29 chr29_18695180     ZBoe    A    G        0      0        2 
  29 chr29_18695180     ZGre    A    G        0      0        2 
  29 chr29_18695180     ZHar    A    G        0      0        2 
  29 chr29_18695180   Sample    A    G        0      0        2 
  29 chr29_18697385     AAsi    G    T        0      0        2 
  29 chr29_18697385     AKia    G    T        1      2        2 
  29 chr29_18697385     AOna    G    T        1      2        2 
  29 chr29_18697385     ASom    G    T        0      0        2 
  29 chr29_18697385     HCab    G    T        0      0        2 
  29 chr29_18697385     HPrz    G    T        0      0        2 
  29 chr29_18697385     ZBoe    G    T        0      0        2 
  29 chr29_18697385     ZGre    G    T        0      0        2 
  29 chr29_18697385     ZHar    G    T        0      0        2 
  29 chr29_18697385   Sample    G    T        0      0        2 
  29 chr29_18703841     AAsi    C    A        0      0        2 
  29 chr29_18703841     AKia    C    A        0      0        2 
  29 chr29_18703841     AOna    C    A        0      0        2 
  29 chr29_18703841     ASom    C    A        0      0        2 
  29 chr29_18703841     HCab    C    A        0      0        2 
  29 chr29_18703841     HPrz    C    A        0      0        2 
  29 chr29_18703841     ZBoe    C    A        0      0        2 
  29 chr29_18703841     ZGre    C    A        0      0        2 
  29 chr29_18703841     ZHar    C    A      0.5      1        2 
  29 chr29_18703841   Sample    C    A        0      0        2 
  29 chr29_18711350     AAsi    G    A        0      0        2 
  29 chr29_18711350     AKia    G    A        0      0        2 
  29 chr29_18711350     AOna    G    A        0      0        2 
  29 chr29_18711350     ASom    G    A        0      0        2 
  29 chr29_18711350     HCab    G    A        0      0        2 
  29 chr29_18711350     HPrz    G    A        0      0        2 
  29 chr29_18711350     ZBoe    G    A        0      0        2 
  29 chr29_18711350     ZGre    G    A        0      0        2 
  29 chr29_18711350     ZHar    G    A        1      2        2 
  29 chr29_18711350   Sample    G    A        0      0        2 
  29 chr29_18711519     AAsi    A    G        0      0        2 
  29 chr29_18711519     AKia    A    G        0      0        2 
  29 chr29_18711519     AOna    A    G        0      0        2 
  29 chr29_18711519     ASom    A    G        0      0        2 
  29 chr29_18711519     HCab    A    G        0      0        2 
  29 chr29_18711519     HPrz    A    G        0      0        2 
  29 chr29_18711519     ZBoe    A    G        0      0        2 
  29 chr29_18711519     ZGre    A    G        0      0        2 
  29 chr29_18711519     ZHar    A    G        1      2        2 
  29 chr29_18711519   Sample    A    G        0      0        2 
  29 chr29_18717494     AAsi    A    C        0      0        2 
  29 chr29_18717494     AKia    A    C        0      0        2 
  29 chr29_18717494     AOna    A    C      0.5      1        2 
  29 chr29_18717494     ASom    A    C        0      0        2 
  29 chr29_18717494     HCab    A    C        0      0        2 
  29 chr29_18717494     HPrz    A    C        0      0        2 
  29 chr29_18717494     ZBoe    A    C        0      0        2 
  29 chr29_18717494     ZGre    A    C        0      0        2 
  29 chr29_18717494     ZHar    A    C        0      0        2 
  29 chr29_18717494   Sample    A    C        0      0        2 
  29 chr29_18721303     AAsi    C    T        0      0        2 
  29 chr29_18721303     AKia    C    T        0      0        2 
  29 chr29_18721303     AOna    C    T        0      0        2 
  29 chr29_18721303     ASom    C    T        0      0        2 
  29 chr29_18721303     HCab    C    T        0      0        2 
  29 chr29_18721303     HPrz    C    T        0      0        2 
  29 chr29_18721303     ZBoe    C    T        0      0        2 
  29 chr29_18721303     ZGre    C    T        0      0        2 
  29 chr29_18721303     ZHar    C    T      0.5      1        2 
  29 chr29_18721303   Sample    C    T        0      0        2 
  29 chr29_18729771     AAsi    G    C        0      0        2 
  29 chr29_18729771     AKia    G    C        0      0        2 
  29 chr29_18729771     AOna    G    C        0      0        2 
  29 chr29_18729771     ASom    G    C        0      0        2 
  29 chr29_18729771     HCab    G    C        0      0        2 
  29 chr29_18729771     HPrz    G    C        0      0        2 
  29 chr29_18729771     ZBoe    G    C        1      2        2 
  29 chr29_18729771     ZGre    G    C        1      2        2 
  29 chr29_18729771     ZHar    G    C        1      2        2 
  29 chr29_18729771   Sample    G    C        0      0        2 
  29 chr29_18749648     AAsi    C    G        0      0        2 
  29 chr29_18749648     AKia    C    G        0      0        2 
  29 chr29_18749648     AOna    C    G        0      0        2 
  29 chr29_18749648     ASom    C    G        0      0        2 
  29 chr29_18749648     HCab    C    G        1      2        2 
  29 chr29_18749648     HPrz    C    G        1      2        2 
  29 chr29_18749648     ZBoe    C    G        0      0        2 
  29 chr29_18749648     ZGre    C    G        0      0        2 
  29 chr29_18749648     ZHar    C    G        0      0        2 
  29 chr29_18749648   Sample    C    G        0      0        2 
  29 chr29_18752943     AAsi    G    C        0      0        2 
  29 chr29_18752943     AKia    G    C        0      0        2 
  29 chr29_18752943     AOna    G    C        0      0        2 
  29 chr29_18752943     ASom    G    C        0      0        2 
  29 chr29_18752943     HCab    G    C        1      2        2 
  29 chr29_18752943     HPrz    G    C        1      2        2 
  29 chr29_18752943     ZBoe    G    C        0      0        2 
  29 chr29_18752943     ZGre    G    C        0      0        2 
  29 chr29_18752943     ZHar    G    C        0      0        2 
  29 chr29_18752943   Sample    G    C        0      0        2 
  29 chr29_18760049     AAsi    A    T        0      0        2 
  29 chr29_18760049     AKia    A    T        0      0        2 
  29 chr29_18760049     AOna    A    T        0      0        2 
  29 chr29_18760049     ASom    A    T        1      2        2 
  29 chr29_18760049     HCab    A    T        0      0        2 
  29 chr29_18760049     HPrz    A    T        0      0        2 
  29 chr29_18760049     ZBoe    A    T        0      0        2 
  29 chr29_18760049     ZGre    A    T        0      0        2 
  29 chr29_18760049     ZHar    A    T        0      0        2 
  29 chr29_18760049   Sample    A    T        0      0        2 
  29 chr29_18760526     AAsi    T    C        0      0        2 
  29 chr29_18760526     AKia    T    C        0      0        2 
  29 chr29_18760526     AOna    T    C        0      0        2 
  29 chr29_18760526     ASom    T    C        0      0        2 
  29 chr29_18760526     HCab    T    C        0      0        2 
  29 chr29_18760526     HPrz    T    C        0      0        2 
  29 chr29_18760526     ZBoe    T    C      0.5      1        2 
  29 chr29_18760526     ZGre    T    C        1      2        2 
  29 chr29_18760526     ZHar    T    C        1      2        2 
  29 chr29_18760526   Sample    T    C        0      0        2 
  29 chr29_18762153     AAsi    C    T        0      0        2 
  29 chr29_18762153     AKia    C    T        0      0        2 
  29 chr29_18762153     AOna    C    T        0      0        2 
  29 chr29_18762153     ASom    C    T        0      0        2 
  29 chr29_18762153     HCab    C    T        1      2        2 
  29 chr29_18762153     HPrz    C    T        1      2        2 
  29 chr29_18762153     ZBoe    C    T        0      0        2 
  29 chr29_18762153     ZGre    C    T        0      0        2 
  29 chr29_18762153     ZHar    C    T        0      0        2 
  29 chr29_18762153   Sample    C    T        0      0        2 
  29 chr29_18763135     AAsi    C    T        0      0        2 
  29 chr29_18763135     AKia    C    T        0      0        2 
  29 chr29_18763135     AOna    C    T        0      0        2 
  29 chr29_18763135     ASom    C    T        0      0        2 
  29 chr29_18763135     HCab    C    T        0      0        2 
  29 chr29_18763135     HPrz    C    T        0      0        2 
  29 chr29_18763135     ZBoe    C    T        1      2        2 
  29 chr29_18763135     ZGre    C    T        1      2        2 
  29 chr29_18763135     ZHar    C    T        1      2        2 
  29 chr29_18763135   Sample    C    T        0      0        2 
  29 chr29_18764628     AAsi    C    A        0      0        2 
  29 chr29_18764628     AKia    C    A        1      2        2 
  29 chr29_18764628     AOna    C    A      0.5      1        2 
  29 chr29_18764628     ASom    C    A        0      0        2 
  29 chr29_18764628     HCab    C    A        0      0        2 
  29 chr29_18764628     HPrz    C    A        0      0        2 
  29 chr29_18764628     ZBoe    C    A        0      0        2 
  29 chr29_18764628     ZGre    C    A        0      0        2 
  29 chr29_18764628     ZHar    C    A        0      0        2 
  29 chr29_18764628   Sample    C    A        0      0        2 
  29 chr29_18785954     AAsi    C    T        0      0        2 
  29 chr29_18785954     AKia    C    T        0      0        2 
  29 chr29_18785954     AOna    C    T        0      0        2 
  29 chr29_18785954     ASom    C    T        0      0        2 
  29 chr29_18785954     HCab    C    T        0      0        2 
  29 chr29_18785954     HPrz    C    T        0      0        2 
  29 chr29_18785954     ZBoe    C    T      0.5      1        2 
  29 chr29_18785954     ZGre    C    T        0      0        2 
  29 chr29_18785954     ZHar    C    T        0      0        2 
  29 chr29_18785954   Sample    C    T        0      0        2 
  29 chr29_18794559     AAsi    A    C        0      0        2 
  29 chr29_18794559     AKia    A    C        0      0        2 
  29 chr29_18794559     AOna    A    C        0      0        2 
  29 chr29_18794559     ASom    A    C        0      0        2 
  29 chr29_18794559     HCab    A    C        0      0        2 
  29 chr29_18794559     HPrz    A    C      0.5      1        2 
  29 chr29_18794559     ZBoe    A    C        0      0        2 
  29 chr29_18794559     ZGre    A    C        0      0        2 
  29 chr29_18794559     ZHar    A    C        0      0        2 
  29 chr29_18794559   Sample    A    C        0      0        2 
  29 chr29_18795715     AAsi    A    G      0.5      1        2 
  29 chr29_18795715     AKia    A    G        0      0        2 
  29 chr29_18795715     AOna    A    G        0      0        2 
  29 chr29_18795715     ASom    A    G        1      2        2 
  29 chr29_18795715     HCab    A    G        0      0        2 
  29 chr29_18795715     HPrz    A    G        0      0        2 
  29 chr29_18795715     ZBoe    A    G        0      0        2 
  29 chr29_18795715     ZGre    A    G        0      0        2 
  29 chr29_18795715     ZHar    A    G        0      0        2 
  29 chr29_18795715   Sample    A    G        1      2        2 
  29 chr29_18799369     AAsi    T    C      0.5      1        2 
  29 chr29_18799369     AKia    T    C        0      0        2 
  29 chr29_18799369     AOna    T    C        0      0        2 
  29 chr29_18799369     ASom    T    C        0      0        2 
  29 chr29_18799369     HCab    T    C        0      0        2 
  29 chr29_18799369     HPrz    T    C        0      0        2 
  29 chr29_18799369     ZBoe    T    C        0      0        2 
  29 chr29_18799369     ZGre    T    C        0      0        2 
  29 chr29_18799369     ZHar    T    C        0      0        2 
  29 chr29_18799369   Sample    T    C        0      0        2 
  29 chr29_18806934     AAsi    A    G        0      0        2 
  29 chr29_18806934     AKia    A    G        0      0        2 
  29 chr29_18806934     AOna    A    G        0      0        2 
  29 chr29_18806934     ASom    A    G        0      0        2 
  29 chr29_18806934     HCab    A    G        1      2        2 
  29 chr29_18806934     HPrz    A    G        1      2        2 
  29 chr29_18806934     ZBoe    A    G        0      0        2 
  29 chr29_18806934     ZGre    A    G        0      0        2 
  29 chr29_18806934     ZHar    A    G        0      0        2 
  29 chr29_18806934   Sample    A    G        0      0        2 
  29 chr29_18820272     AAsi    A    T        0      0        2 
  29 chr29_18820272     AKia    A    T        0      0        2 
  29 chr29_18820272     AOna    A    T        0      0        2 
  29 chr29_18820272     ASom    A    T        0      0        2 
  29 chr29_18820272     HCab    A    T        1      2        2 
  29 chr29_18820272     HPrz    A    T        1      2        2 
  29 chr29_18820272     ZBoe    A    T        0      0        2 
  29 chr29_18820272     ZGre    A    T        0      0        2 
  29 chr29_18820272     ZHar    A    T        0      0        2 
  29 chr29_18820272   Sample    A    T        0      0        2 
  29 chr29_18820699     AAsi    C    G        0      0        2 
  29 chr29_18820699     AKia    C    G        0      0        2 
  29 chr29_18820699     AOna    C    G        0      0        2 
  29 chr29_18820699     ASom    C    G        0      0        2 
  29 chr29_18820699     HCab    C    G        0      0        2 
  29 chr29_18820699     HPrz    C    G        0      0        2 
  29 chr29_18820699     ZBoe    C    G        0      0        2 
  29 chr29_18820699     ZGre    C    G        0      0        2 
  29 chr29_18820699     ZHar    C    G        1      2        2 
  29 chr29_18820699   Sample    C    G        0      0        2 
  29 chr29_18822155     AAsi    T    G        0      0        2 
  29 chr29_18822155     AKia    T    G        0      0        2 
  29 chr29_18822155     AOna    T    G        0      0        2 
  29 chr29_18822155     ASom    T    G        0      0        2 
  29 chr29_18822155     HCab    T    G        0      0        2 
  29 chr29_18822155     HPrz    T    G        0      0        2 
  29 chr29_18822155     ZBoe    T    G        0      0        2 
  29 chr29_18822155     ZGre    T    G        0      0        2 
  29 chr29_18822155     ZHar    T    G      0.5      1        2 
  29 chr29_18822155   Sample    T    G        0      0        2 
  29 chr29_18823102     AAsi    C    G        0      0        2 
  29 chr29_18823102     AKia    C    G        0      0        2 
  29 chr29_18823102     AOna    C    G        0      0        2 
  29 chr29_18823102     ASom    C    G        0      0        2 
  29 chr29_18823102     HCab    C    G        0      0        2 
  29 chr29_18823102     HPrz    C    G        0      0        2 
  29 chr29_18823102     ZBoe    C    G        0      0        2 
  29 chr29_18823102     ZGre    C    G        1      2        2 
  29 chr29_18823102     ZHar    C    G        0      0        2 
  29 chr29_18823102   Sample    C    G        0      0        2 
  29 chr29_18832002     AAsi    G    T        0      0        2 
  29 chr29_18832002     AKia    G    T        0      0        2 
  29 chr29_18832002     AOna    G    T        0      0        2 
  29 chr29_18832002     ASom    G    T        0      0        2 
  29 chr29_18832002     HCab    G    T        0      0        2 
  29 chr29_18832002     HPrz    G    T        0      0        2 
  29 chr29_18832002     ZBoe    G    T      0.5      1        2 
  29 chr29_18832002     ZGre    G    T        0      0        2 
  29 chr29_18832002     ZHar    G    T        0      0        2 
  29 chr29_18832002   Sample    G    T        0      0        2 
  29 chr29_18837848     AAsi    G    A        0      0        2 
  29 chr29_18837848     AKia    G    A        0      0        2 
  29 chr29_18837848     AOna    G    A        1      2        2 
  29 chr29_18837848     ASom    G    A        0      0        2 
  29 chr29_18837848     HCab    G    A        0      0        2 
  29 chr29_18837848     HPrz    G    A        0      0        2 
  29 chr29_18837848     ZBoe    G    A        0      0        2 
  29 chr29_18837848     ZGre    G    A        0      0        2 
  29 chr29_18837848     ZHar    G    A        0      0        2 
  29 chr29_18837848   Sample    G    A        0      0        2 
  29 chr29_18844579     AAsi    A    T        0      0        2 
  29 chr29_18844579     AKia    A    T        0      0        2 
  29 chr29_18844579     AOna    A    T        0      0        2 
  29 chr29_18844579     ASom    A    T        0      0        2 
  29 chr29_18844579     HCab    A    T        0      0        2 
  29 chr29_18844579     HPrz    A    T        0      0        2 
  29 chr29_18844579     ZBoe    A    T        0      0        2 
  29 chr29_18844579     ZGre    A    T        0      0        2 
  29 chr29_18844579     ZHar    A    T      0.5      1        2 
  29 chr29_18844579   Sample    A    T        0      0        2 
  29 chr29_18846304     AAsi    A    G        0      0        2 
  29 chr29_18846304     AKia    A    G        0      0        2 
  29 chr29_18846304     AOna    A    G        1      2        2 
  29 chr29_18846304     ASom    A    G        0      0        2 
  29 chr29_18846304     HCab    A    G        0      0        2 
  29 chr29_18846304     HPrz    A    G        0      0        2 
  29 chr29_18846304     ZBoe    A    G        0      0        2 
  29 chr29_18846304     ZGre    A    G        0      0        2 
  29 chr29_18846304     ZHar    A    G        0      0        2 
  29 chr29_18846304   Sample    A    G        0      0        2 
  29 chr29_18848147     AAsi    G    C        1      2        2 
  29 chr29_18848147     AKia    G    C      0.5      1        2 
  29 chr29_18848147     AOna    G    C        0      0        2 
  29 chr29_18848147     ASom    G    C        0      0        2 
  29 chr29_18848147     HCab    G    C        1      2        2 
  29 chr29_18848147     HPrz    G    C        1      2        2 
  29 chr29_18848147     ZBoe    G    C        0      0        2 
  29 chr29_18848147     ZGre    G    C        0      0        2 
  29 chr29_18848147     ZHar    G    C        0      0        2 
  29 chr29_18848147   Sample    G    C        1      2        2 
  29 chr29_18870307     AAsi    G    T        0      0        2 
  29 chr29_18870307     AKia    G    T        0      0        2 
  29 chr29_18870307     AOna    G    T        0      0        2 
  29 chr29_18870307     ASom    G    T        0      0        2 
  29 chr29_18870307     HCab    G    T        1      2        2 
  29 chr29_18870307     HPrz    G    T        1      2        2 
  29 chr29_18870307     ZBoe    G    T        0      0        2 
  29 chr29_18870307     ZGre    G    T        0      0        2 
  29 chr29_18870307     ZHar    G    T        0      0        2 
  29 chr29_18870307   Sample    G    T        0      0        2 
  29 chr29_18875399     AAsi    T    A        0      0        2 
  29 chr29_18875399     AKia    T    A        0      0        2 
  29 chr29_18875399     AOna    T    A        0      0        2 
  29 chr29_18875399     ASom    T    A        0      0        2 
  29 chr29_18875399     HCab    T    A        0      0        2 
  29 chr29_18875399     HPrz    T    A        0      0        2 
  29 chr29_18875399     ZBoe    T    A        0      0        2 
  29 chr29_18875399     ZGre    T    A      0.5      1        2 
  29 chr29_18875399     ZHar    T    A        0      0        2 
  29 chr29_18875399   Sample    T    A        0      0        2 
  29 chr29_18880226     AAsi    G    A        0      0        2 
  29 chr29_18880226     AKia    G    A        1      2        2 
  29 chr29_18880226     AOna    G    A        1      2        2 
  29 chr29_18880226     ASom    G    A        0      0        2 
  29 chr29_18880226     HCab    G    A        0      0        2 
  29 chr29_18880226     HPrz    G    A        0      0        2 
  29 chr29_18880226     ZBoe    G    A        0      0        2 
  29 chr29_18880226     ZGre    G    A        0      0        2 
  29 chr29_18880226     ZHar    G    A        0      0        2 
  29 chr29_18880226   Sample    G    A        0      0        2 
  29 chr29_18881436     AAsi    C    A      0.5      1        2 
  29 chr29_18881436     AKia    C    A        0      0        2 
  29 chr29_18881436     AOna    C    A        0      0        2 
  29 chr29_18881436     ASom    C    A        0      0        2 
  29 chr29_18881436     HCab    C    A        0      0        2 
  29 chr29_18881436     HPrz    C    A        0      0        2 
  29 chr29_18881436     ZBoe    C    A        0      0        2 
  29 chr29_18881436     ZGre    C    A        0      0        2 
  29 chr29_18881436     ZHar    C    A        0      0        2 
  29 chr29_18881436   Sample    C    A        0      0        2 
  29 chr29_18882082     AAsi    G    C        0      0        2 
  29 chr29_18882082     AKia    G    C        1      2        2 
  29 chr29_18882082     AOna    G    C      0.5      1        2 
  29 chr29_18882082     ASom    G    C        0      0        2 
  29 chr29_18882082     HCab    G    C        0      0        2 
  29 chr29_18882082     HPrz    G    C        0      0        2 
  29 chr29_18882082     ZBoe    G    C        0      0        2 
  29 chr29_18882082     ZGre    G    C        0      0        2 
  29 chr29_18882082     ZHar    G    C        0      0        2 
  29 chr29_18882082   Sample    G    C        0      0        2 
  29 chr29_18885134     AAsi    G    A        0      0        2 
  29 chr29_18885134     AKia    G    A        0      0        2 
  29 chr29_18885134     AOna    G    A        0      0        2 
  29 chr29_18885134     ASom    G    A        0      0        2 
  29 chr29_18885134     HCab    G    A        1      2        2 
  29 chr29_18885134     HPrz    G    A        1      2        2 
  29 chr29_18885134     ZBoe    G    A        0      0        2 
  29 chr29_18885134     ZGre    G    A        0      0        2 
  29 chr29_18885134     ZHar    G    A        0      0        2 
  29 chr29_18885134   Sample    G    A        0      0        2 
  29 chr29_18891769     AAsi    T    C        0      0        2 
  29 chr29_18891769     AKia    T    C        0      0        2 
  29 chr29_18891769     AOna    T    C        0      0        2 
  29 chr29_18891769     ASom    T    C        1      2        2 
  29 chr29_18891769     HCab    T    C        0      0        2 
  29 chr29_18891769     HPrz    T    C        0      0        2 
  29 chr29_18891769     ZBoe    T    C        0      0        2 
  29 chr29_18891769     ZGre    T    C        0      0        2 
  29 chr29_18891769     ZHar    T    C        0      0        2 
  29 chr29_18891769   Sample    T    C        0      0        2 
  29 chr29_18892479     AAsi    A    C        0      0        2 
  29 chr29_18892479     AKia    A    C        0      0        2 
  29 chr29_18892479     AOna    A    C        0      0        2 
  29 chr29_18892479     ASom    A    C        0      0        2 
  29 chr29_18892479     HCab    A    C        0      0        2 
  29 chr29_18892479     HPrz    A    C      0.5      1        2 
  29 chr29_18892479     ZBoe    A    C        0      0        2 
  29 chr29_18892479     ZGre    A    C        0      0        2 
  29 chr29_18892479     ZHar    A    C        0      0        2 
  29 chr29_18892479   Sample    A    C        0      0        2 
  29 chr29_18892641     AAsi    T    C        0      0        2 
  29 chr29_18892641     AKia    T    C        0      0        2 
  29 chr29_18892641     AOna    T    C        0      0        2 
  29 chr29_18892641     ASom    T    C        0      0        2 
  29 chr29_18892641     HCab    T    C        0      0        2 
  29 chr29_18892641     HPrz    T    C        0      0        2 
  29 chr29_18892641     ZBoe    T    C      0.5      1        2 
  29 chr29_18892641     ZGre    T    C        0      0        2 
  29 chr29_18892641     ZHar    T    C        0      0        2 
  29 chr29_18892641   Sample    T    C        0      0        2 
  29 chr29_18899711     AAsi    C    T        0      0        2 
  29 chr29_18899711     AKia    C    T        0      0        2 
  29 chr29_18899711     AOna    C    T      0.5      1        2 
  29 chr29_18899711     ASom    C    T        0      0        2 
  29 chr29_18899711     HCab    C    T        0      0        2 
  29 chr29_18899711     HPrz    C    T        0      0        2 
  29 chr29_18899711     ZBoe    C    T        0      0        2 
  29 chr29_18899711     ZGre    C    T        0      0        2 
  29 chr29_18899711     ZHar    C    T        0      0        2 
  29 chr29_18899711   Sample    C    T        0      0        2 
  29 chr29_18903010     AAsi    C    G        0      0        2 
  29 chr29_18903010     AKia    C    G        0      0        2 
  29 chr29_18903010     AOna    C    G        0      0        2 
  29 chr29_18903010     ASom    C    G        0      0        2 
  29 chr29_18903010     HCab    C    G      0.5      1        2 
  29 chr29_18903010     HPrz    C    G        0      0        2 
  29 chr29_18903010     ZBoe    C    G        0      0        2 
  29 chr29_18903010     ZGre    C    G        0      0        2 
  29 chr29_18903010     ZHar    C    G        0      0        2 
  29 chr29_18903010   Sample    C    G        0      0        2 
  29 chr29_18907300     AAsi    A    G        0      0        2 
  29 chr29_18907300     AKia    A    G        0      0        2 
  29 chr29_18907300     AOna    A    G        0      0        2 
  29 chr29_18907300     ASom    A    G        0      0        2 
  29 chr29_18907300     HCab    A    G      0.5      1        2 
  29 chr29_18907300     HPrz    A    G        0      0        2 
  29 chr29_18907300     ZBoe    A    G        0      0        2 
  29 chr29_18907300     ZGre    A    G        0      0        2 
  29 chr29_18907300     ZHar    A    G        0      0        2 
  29 chr29_18907300   Sample    A    G        0      0        2 
  29 chr29_18907671     AAsi    C    T        0      0        2 
  29 chr29_18907671     AKia    C    T        1      2        2 
  29 chr29_18907671     AOna    C    T        1      2        2 
  29 chr29_18907671     ASom    C    T        0      0        2 
  29 chr29_18907671     HCab    C    T        0      0        2 
  29 chr29_18907671     HPrz    C    T        0      0        2 
  29 chr29_18907671     ZBoe    C    T        0      0        2 
  29 chr29_18907671     ZGre    C    T        0      0        2 
  29 chr29_18907671     ZHar    C    T        0      0        2 
  29 chr29_18907671   Sample    C    T        0      0        2 
  29 chr29_18910695     AAsi    A    T        0      0        2 
  29 chr29_18910695     AKia    A    T        1      2        2 
  29 chr29_18910695     AOna    A    T        1      2        2 
  29 chr29_18910695     ASom    A    T        0      0        2 
  29 chr29_18910695     HCab    A    T        1      2        2 
  29 chr29_18910695     HPrz    A    T        1      2        2 
  29 chr29_18910695     ZBoe    A    T        0      0        2 
  29 chr29_18910695     ZGre    A    T        0      0        2 
  29 chr29_18910695     ZHar    A    T        0      0        2 
  29 chr29_18910695   Sample    A    T        0      0        2 
  29 chr29_18914528     AAsi    C    T        0      0        2 
  29 chr29_18914528     AKia    C    T        0      0        2 
  29 chr29_18914528     AOna    C    T        0      0        2 
  29 chr29_18914528     ASom    C    T        0      0        2 
  29 chr29_18914528     HCab    C    T        0      0        2 
  29 chr29_18914528     HPrz    C    T        0      0        2 
  29 chr29_18914528     ZBoe    C    T        0      0        2 
  29 chr29_18914528     ZGre    C    T        0      0        2 
  29 chr29_18914528     ZHar    C    T        1      2        2 
  29 chr29_18914528   Sample    C    T        0      0        2 
  29 chr29_18916883     AAsi    T    C        0      0        2 
  29 chr29_18916883     AKia    T    C        0      0        2 
  29 chr29_18916883     AOna    T    C        0      0        2 
  29 chr29_18916883     ASom    T    C        0      0        2 
  29 chr29_18916883     HCab    T    C        0      0        2 
  29 chr29_18916883     HPrz    T    C        0      0        2 
  29 chr29_18916883     ZBoe    T    C        0      0        2 
  29 chr29_18916883     ZGre    T    C        0      0        2 
  29 chr29_18916883     ZHar    T    C        1      2        2 
  29 chr29_18916883   Sample    T    C        0      0        2 
  29 chr29_18931101     AAsi    T    C        0      0        2 
  29 chr29_18931101     AKia    T    C        0      0        2 
  29 chr29_18931101     AOna    T    C      0.5      1        2 
  29 chr29_18931101     ASom    T    C        0      0        2 
  29 chr29_18931101     HCab    T    C        0      0        2 
  29 chr29_18931101     HPrz    T    C        0      0        2 
  29 chr29_18931101     ZBoe    T    C        0      0        2 
  29 chr29_18931101     ZGre    T    C        0      0        2 
  29 chr29_18931101     ZHar    T    C        0      0        2 
  29 chr29_18931101   Sample    T    C        0      0        2 
  29 chr29_18953119     AAsi    T    C        0      0        2 
  29 chr29_18953119     AKia    T    C      0.5      1        2 
  29 chr29_18953119     AOna    T    C        0      0        2 
  29 chr29_18953119     ASom    T    C        0      0        2 
  29 chr29_18953119     HCab    T    C        0      0        2 
  29 chr29_18953119     HPrz    T    C        0      0        2 
  29 chr29_18953119     ZBoe    T    C        0      0        2 
  29 chr29_18953119     ZGre    T    C        0      0        2 
  29 chr29_18953119     ZHar    T    C        0      0        2 
  29 chr29_18953119   Sample    T    C        0      0        2 
  29 chr29_18955169     AAsi    G    A        1      2        2 
  29 chr29_18955169     AKia    G    A        0      0        2 
  29 chr29_18955169     AOna    G    A        0      0        2 
  29 chr29_18955169     ASom    G    A        1      2        2 
  29 chr29_18955169     HCab    G    A        0      0        2 
  29 chr29_18955169     HPrz    G    A        0      0        2 
  29 chr29_18955169     ZBoe    G    A        0      0        2 
  29 chr29_18955169     ZGre    G    A        0      0        2 
  29 chr29_18955169     ZHar    G    A        0      0        2 
  29 chr29_18955169   Sample    G    A        1      2        2 
  29 chr29_18960946     AAsi    G    A        0      0        2 
  29 chr29_18960946     AKia    G    A        1      2        2 
  29 chr29_18960946     AOna    G    A      0.5      1        2 
  29 chr29_18960946     ASom    G    A        0      0        2 
  29 chr29_18960946     HCab    G    A        0      0        2 
  29 chr29_18960946     HPrz    G    A        0      0        2 
  29 chr29_18960946     ZBoe    G    A        0      0        2 
  29 chr29_18960946     ZGre    G    A        0      0        2 
  29 chr29_18960946     ZHar    G    A        0      0        2 
  29 chr29_18960946   Sample    G    A        0      0        2 
  29 chr29_18966427     AAsi    G    T        1      2        2 
  29 chr29_18966427     AKia    G    T        0      0        2 
  29 chr29_18966427     AOna    G    T        0      0        2 
  29 chr29_18966427     ASom    G    T        1      2        2 
  29 chr29_18966427     HCab    G    T        0      0        2 
  29 chr29_18966427     HPrz    G    T        0      0        2 
  29 chr29_18966427     ZBoe    G    T        0      0        2 
  29 chr29_18966427     ZGre    G    T        0      0        2 
  29 chr29_18966427     ZHar    G    T        0      0        2 
  29 chr29_18966427   Sample    G    T        1      2        2 
  29 chr29_18974634     AAsi    A    G        0      0        2 
  29 chr29_18974634     AKia    A    G        0      0        2 
  29 chr29_18974634     AOna    A    G        0      0        2 
  29 chr29_18974634     ASom    A    G        0      0        2 
  29 chr29_18974634     HCab    A    G        0      0        2 
  29 chr29_18974634     HPrz    A    G        0      0        2 
  29 chr29_18974634     ZBoe    A    G        0      0        2 
  29 chr29_18974634     ZGre    A    G        1      2        2 
  29 chr29_18974634     ZHar    A    G        0      0        2 
  29 chr29_18974634   Sample    A    G        0      0        2 
  29 chr29_18975869     AAsi    G    A        0      0        2 
  29 chr29_18975869     AKia    G    A        0      0        2 
  29 chr29_18975869     AOna    G    A        0      0        2 
  29 chr29_18975869     ASom    G    A        0      0        2 
  29 chr29_18975869     HCab    G    A      0.5      1        2 
  29 chr29_18975869     HPrz    G    A        0      0        2 
  29 chr29_18975869     ZBoe    G    A        0      0        2 
  29 chr29_18975869     ZGre    G    A        0      0        2 
  29 chr29_18975869     ZHar    G    A        0      0        2 
  29 chr29_18975869   Sample    G    A        0      0        2 
  29 chr29_18977451     AAsi    A    G        0      0        2 
  29 chr29_18977451     AKia    A    G        0      0        2 
  29 chr29_18977451     AOna    A    G        0      0        2 
  29 chr29_18977451     ASom    A    G        0      0        2 
  29 chr29_18977451     HCab    A    G        0      0        2 
  29 chr29_18977451     HPrz    A    G        0      0        2 
  29 chr29_18977451     ZBoe    A    G      0.5      1        2 
  29 chr29_18977451     ZGre    A    G        0      0        2 
  29 chr29_18977451     ZHar    A    G        0      0        2 
  29 chr29_18977451   Sample    A    G        0      0        2 
  29 chr29_18979695     AAsi    G    A        0      0        2 
  29 chr29_18979695     AKia    G    A        0      0        2 
  29 chr29_18979695     AOna    G    A        0      0        2 
  29 chr29_18979695     ASom    G    A        0      0        2 
  29 chr29_18979695     HCab    G    A        0      0        2 
  29 chr29_18979695     HPrz    G    A        0      0        2 
  29 chr29_18979695     ZBoe    G    A        0      0        2 
  29 chr29_18979695     ZGre    G    A      0.5      1        2 
  29 chr29_18979695     ZHar    G    A        0      0        2 
  29 chr29_18979695   Sample    G    A        0      0        2 
  29 chr29_18986932     AAsi    A    G        0      0        2 
  29 chr29_18986932     AKia    A    G        0      0        2 
  29 chr29_18986932     AOna    A    G        0      0        2 
  29 chr29_18986932     ASom    A    G        0      0        2 
  29 chr29_18986932     HCab    A    G        0      0        2 
  29 chr29_18986932     HPrz    A    G        0      0        2 
  29 chr29_18986932     ZBoe    A    G        0      0        2 
  29 chr29_18986932     ZGre    A    G        0      0        2 
  29 chr29_18986932     ZHar    A    G        1      2        2 
  29 chr29_18986932   Sample    A    G        0      0        2 
  29 chr29_18987716     AAsi    C    T        0      0        2 
  29 chr29_18987716     AKia    C    T        0      0        2 
  29 chr29_18987716     AOna    C    T        0      0        2 
  29 chr29_18987716     ASom    C    T        0      0        2 
  29 chr29_18987716     HCab    C    T        0      0        2 
  29 chr29_18987716     HPrz    C    T      0.5      1        2 
  29 chr29_18987716     ZBoe    C    T        0      0        2 
  29 chr29_18987716     ZGre    C    T        0      0        2 
  29 chr29_18987716     ZHar    C    T        0      0        2 
  29 chr29_18987716   Sample    C    T        0      0        2 
  29 chr29_18989572     AAsi    T    C        0      0        2 
  29 chr29_18989572     AKia    T    C        0      0        2 
  29 chr29_18989572     AOna    T    C        0      0        2 
  29 chr29_18989572     ASom    T    C        0      0        2 
  29 chr29_18989572     HCab    T    C        0      0        2 
  29 chr29_18989572     HPrz    T    C        0      0        2 
  29 chr29_18989572     ZBoe    T    C        0      0        2 
  29 chr29_18989572     ZGre    T    C        0      0        2 
  29 chr29_18989572     ZHar    T    C        1      2        2 
  29 chr29_18989572   Sample    T    C        0      0        2 
  29 chr29_18989606     AAsi    C    G        0      0        2 
  29 chr29_18989606     AKia    C    G        0      0        2 
  29 chr29_18989606     AOna    C    G        0      0        2 
  29 chr29_18989606     ASom    C    G        0      0        2 
  29 chr29_18989606     HCab    C    G        0      0        2 
  29 chr29_18989606     HPrz    C    G        0      0        2 
  29 chr29_18989606     ZBoe    C    G        1      2        2 
  29 chr29_18989606     ZGre    C    G        1      2        2 
  29 chr29_18989606     ZHar    C    G        1      2        2 
  29 chr29_18989606   Sample    C    G        0      0        2 
  29 chr29_18991156     AAsi    A    T        0      0        2 
  29 chr29_18991156     AKia    A    T        0      0        2 
  29 chr29_18991156     AOna    A    T        0      0        2 
  29 chr29_18991156     ASom    A    T        0      0        2 
  29 chr29_18991156     HCab    A    T        0      0        2 
  29 chr29_18991156     HPrz    A    T        0      0        2 
  29 chr29_18991156     ZBoe    A    T      0.5      1        2 
  29 chr29_18991156     ZGre    A    T        0      0        2 
  29 chr29_18991156     ZHar    A    T        0      0        2 
  29 chr29_18991156   Sample    A    T        0      0        2 
  29 chr29_18994015     AAsi    G    A        0      0        2 
  29 chr29_18994015     AKia    G    A        0      0        2 
  29 chr29_18994015     AOna    G    A        1      2        2 
  29 chr29_18994015     ASom    G    A        0      0        2 
  29 chr29_18994015     HCab    G    A        1      2        2 
  29 chr29_18994015     HPrz    G    A        1      2        2 
  29 chr29_18994015     ZBoe    G    A        0      0        2 
  29 chr29_18994015     ZGre    G    A        0      0        2 
  29 chr29_18994015     ZHar    G    A        0      0        2 
  29 chr29_18994015   Sample    G    A        0      0        2 
  29 chr29_18996812     AAsi    T    C        1      2        2 
  29 chr29_18996812     AKia    T    C        0      0        2 
  29 chr29_18996812     AOna    T    C        0      0        2 
  29 chr29_18996812     ASom    T    C        1      2        2 
  29 chr29_18996812     HCab    T    C        0      0        2 
  29 chr29_18996812     HPrz    T    C        0      0        2 
  29 chr29_18996812     ZBoe    T    C        0      0        2 
  29 chr29_18996812     ZGre    T    C        0      0        2 
  29 chr29_18996812     ZHar    T    C        0      0        2 
  29 chr29_18996812   Sample    T    C        1      2        2 
  29 chr29_19003002     AAsi    G    A        0      0        2 
  29 chr29_19003002     AKia    G    A        0      0        2 
  29 chr29_19003002     AOna    G    A        0      0        2 
  29 chr29_19003002     ASom    G    A        0      0        2 
  29 chr29_19003002     HCab    G    A        1      2        2 
  29 chr29_19003002     HPrz    G    A        1      2        2 
  29 chr29_19003002     ZBoe    G    A        0      0        2 
  29 chr29_19003002     ZGre    G    A        0      0        2 
  29 chr29_19003002     ZHar    G    A        0      0        2 
  29 chr29_19003002   Sample    G    A        0      0        2 
  29 chr29_19014548     AAsi    A    T        0      0        2 
  29 chr29_19014548     AKia    A    T        0      0        2 
  29 chr29_19014548     AOna    A    T        0      0        2 
  29 chr29_19014548     ASom    A    T        0      0        2 
  29 chr29_19014548     HCab    A    T        0      0        2 
  29 chr29_19014548     HPrz    A    T        1      2        2 
  29 chr29_19014548     ZBoe    A    T        0      0        2 
  29 chr29_19014548     ZGre    A    T        0      0        2 
  29 chr29_19014548     ZHar    A    T        0      0        2 
  29 chr29_19014548   Sample    A    T        0      0        2 
  29 chr29_19018772     AAsi    T    G        0      0        2 
  29 chr29_19018772     AKia    T    G        0      0        2 
  29 chr29_19018772     AOna    T    G        0      0        2 
  29 chr29_19018772     ASom    T    G        0      0        2 
  29 chr29_19018772     HCab    T    G        0      0        2 
  29 chr29_19018772     HPrz    T    G        0      0        2 
  29 chr29_19018772     ZBoe    T    G      0.5      1        2 
  29 chr29_19018772     ZGre    T    G        0      0        2 
  29 chr29_19018772     ZHar    T    G        0      0        2 
  29 chr29_19018772   Sample    T    G        0      0        2 
  29 chr29_19026560     AAsi    T    C        0      0        2 
  29 chr29_19026560     AKia    T    C        0      0        2 
  29 chr29_19026560     AOna    T    C        0      0        2 
  29 chr29_19026560     ASom    T    C        0      0        2 
  29 chr29_19026560     HCab    T    C        0      0        2 
  29 chr29_19026560     HPrz    T    C        0      0        2 
  29 chr29_19026560     ZBoe    T    C      0.5      1        2 
  29 chr29_19026560     ZGre    T    C        0      0        2 
  29 chr29_19026560     ZHar    T    C        0      0        2 
  29 chr29_19026560   Sample    T    C        0      0        2 
  29 chr29_19027099     AAsi    C    T        0      0        2 
  29 chr29_19027099     AKia    C    T        0      0        2 
  29 chr29_19027099     AOna    C    T        0      0        2 
  29 chr29_19027099     ASom    C    T        0      0        2 
  29 chr29_19027099     HCab    C    T        1      2        2 
  29 chr29_19027099     HPrz    C    T        1      2        2 
  29 chr29_19027099     ZBoe    C    T        0      0        2 
  29 chr29_19027099     ZGre    C    T        0      0        2 
  29 chr29_19027099     ZHar    C    T        0      0        2 
  29 chr29_19027099   Sample    C    T        0      0        2 
  29 chr29_19028515     AAsi    C    G      0.5      1        2 
  29 chr29_19028515     AKia    C    G        0      0        2 
  29 chr29_19028515     AOna    C    G        0      0        2 
  29 chr29_19028515     ASom    C    G        0      0        2 
  29 chr29_19028515     HCab    C    G        0      0        2 
  29 chr29_19028515     HPrz    C    G        0      0        2 
  29 chr29_19028515     ZBoe    C    G        0      0        2 
  29 chr29_19028515     ZGre    C    G        0      0        2 
  29 chr29_19028515     ZHar    C    G        0      0        2 
  29 chr29_19028515   Sample    C    G        0      0        2 
  29 chr29_19031764     AAsi    G    A        0      0        2 
  29 chr29_19031764     AKia    G    A        0      0        2 
  29 chr29_19031764     AOna    G    A        0      0        2 
  29 chr29_19031764     ASom    G    A        0      0        2 
  29 chr29_19031764     HCab    G    A        0      0        2 
  29 chr29_19031764     HPrz    G    A        0      0        2 
  29 chr29_19031764     ZBoe    G    A      0.5      1        2 
  29 chr29_19031764     ZGre    G    A        0      0        2 
  29 chr29_19031764     ZHar    G    A        0      0        2 
  29 chr29_19031764   Sample    G    A        0      0        2 
  29 chr29_19033382     AAsi    T    C        0      0        2 
  29 chr29_19033382     AKia    T    C        0      0        2 
  29 chr29_19033382     AOna    T    C        0      0        2 
  29 chr29_19033382     ASom    T    C        0      0        2 
  29 chr29_19033382     HCab    T    C        0      0        2 
  29 chr29_19033382     HPrz    T    C        0      0        2 
  29 chr29_19033382     ZBoe    T    C        0      0        2 
  29 chr29_19033382     ZGre    T    C        0      0        2 
  29 chr29_19033382     ZHar    T    C        1      2        2 
  29 chr29_19033382   Sample    T    C        0      0        2 
  29 chr29_19035360     AAsi    A    G        0      0        2 
  29 chr29_19035360     AKia    A    G        0      0        2 
  29 chr29_19035360     AOna    A    G        0      0        2 
  29 chr29_19035360     ASom    A    G        0      0        2 
  29 chr29_19035360     HCab    A    G        0      0        2 
  29 chr29_19035360     HPrz    A    G        1      2        2 
  29 chr29_19035360     ZBoe    A    G        0      0        2 
  29 chr29_19035360     ZGre    A    G        0      0        2 
  29 chr29_19035360     ZHar    A    G        0      0        2 
  29 chr29_19035360   Sample    A    G        0      0        2 
  29 chr29_19041170     AAsi    G    C        0      0        2 
  29 chr29_19041170     AKia    G    C        0      0        2 
  29 chr29_19041170     AOna    G    C        0      0        2 
  29 chr29_19041170     ASom    G    C        0      0        2 
  29 chr29_19041170     HCab    G    C        0      0        2 
  29 chr29_19041170     HPrz    G    C        0      0        2 
  29 chr29_19041170     ZBoe    G    C        0      0        2 
  29 chr29_19041170     ZGre    G    C        1      2        2 
  29 chr29_19041170     ZHar    G    C        0      0        2 
  29 chr29_19041170   Sample    G    C        0      0        2 
  29 chr29_19042016     AAsi    T    C        0      0        2 
  29 chr29_19042016     AKia    T    C        0      0        2 
  29 chr29_19042016     AOna    T    C        0      0        2 
  29 chr29_19042016     ASom    T    C        0      0        2 
  29 chr29_19042016     HCab    T    C        0      0        2 
  29 chr29_19042016     HPrz    T    C        0      0        2 
  29 chr29_19042016     ZBoe    T    C        0      0        2 
  29 chr29_19042016     ZGre    T    C        1      2        2 
  29 chr29_19042016     ZHar    T    C        0      0        2 
  29 chr29_19042016   Sample    T    C        0      0        2 
  29 chr29_19045274     AAsi    G    C        1      2        2 
  29 chr29_19045274     AKia    G    C        1      2        2 
  29 chr29_19045274     AOna    G    C        1      2        2 
  29 chr29_19045274     ASom    G    C        1      2        2 
  29 chr29_19045274     HCab    G    C        0      0        2 
  29 chr29_19045274     HPrz    G    C        0      0        2 
  29 chr29_19045274     ZBoe    G    C        0      0        2 
  29 chr29_19045274     ZGre    G    C        0      0        2 
  29 chr29_19045274     ZHar    G    C        0      0        2 
  29 chr29_19045274   Sample    G    C        1      2        2 
  29 chr29_19046295     AAsi    G    A        0      0        2 
  29 chr29_19046295     AKia    G    A        0      0        2 
  29 chr29_19046295     AOna    G    A        0      0        2 
  29 chr29_19046295     ASom    G    A        0      0        2 
  29 chr29_19046295     HCab    G    A      0.5      1        2 
  29 chr29_19046295     HPrz    G    A        0      0        2 
  29 chr29_19046295     ZBoe    G    A        0      0        2 
  29 chr29_19046295     ZGre    G    A        0      0        2 
  29 chr29_19046295     ZHar    G    A        0      0        2 
  29 chr29_19046295   Sample    G    A        0      0        2 
  29 chr29_19052878     AAsi    G    A        0      0        2 
  29 chr29_19052878     AKia    G    A        1      2        2 
  29 chr29_19052878     AOna    G    A        0      0        2 
  29 chr29_19052878     ASom    G    A        0      0        2 
  29 chr29_19052878     HCab    G    A        0      0        2 
  29 chr29_19052878     HPrz    G    A        0      0        2 
  29 chr29_19052878     ZBoe    G    A        0      0        2 
  29 chr29_19052878     ZGre    G    A        0      0        2 
  29 chr29_19052878     ZHar    G    A        0      0        2 
  29 chr29_19052878   Sample    G    A        0      0        2 
  29 chr29_19054005     AAsi    G    A        0      0        2 
  29 chr29_19054005     AKia    G    A        0      0        2 
  29 chr29_19054005     AOna    G    A        0      0        2 
  29 chr29_19054005     ASom    G    A        0      0        2 
  29 chr29_19054005     HCab    G    A        1      2        2 
  29 chr29_19054005     HPrz    G    A        1      2        2 
  29 chr29_19054005     ZBoe    G    A        0      0        2 
  29 chr29_19054005     ZGre    G    A        0      0        2 
  29 chr29_19054005     ZHar    G    A        0      0        2 
  29 chr29_19054005   Sample    G    A        0      0        2 
  29 chr29_19055911     AAsi    T    C        0      0        2 
  29 chr29_19055911     AKia    T    C        0      0        2 
  29 chr29_19055911     AOna    T    C        0      0        2 
  29 chr29_19055911     ASom    T    C        0      0        2 
  29 chr29_19055911     HCab    T    C        1      2        2 
  29 chr29_19055911     HPrz    T    C        1      2        2 
  29 chr29_19055911     ZBoe    T    C        0      0        2 
  29 chr29_19055911     ZGre    T    C        0      0        2 
  29 chr29_19055911     ZHar    T    C        0      0        2 
  29 chr29_19055911   Sample    T    C        0      0        2 
  29 chr29_19056298     AAsi    G    A        0      0        2 
  29 chr29_19056298     AKia    G    A        0      0        2 
  29 chr29_19056298     AOna    G    A        0      0        2 
  29 chr29_19056298     ASom    G    A        0      0        2 
  29 chr29_19056298     HCab    G    A        0      0        2 
  29 chr29_19056298     HPrz    G    A        0      0        2 
  29 chr29_19056298     ZBoe    G    A        1      2        2 
  29 chr29_19056298     ZGre    G    A        0      0        2 
  29 chr29_19056298     ZHar    G    A        0      0        2 
  29 chr29_19056298   Sample    G    A        0      0        2 
  29 chr29_19057721     AAsi    T    C        0      0        2 
  29 chr29_19057721     AKia    T    C        0      0        2 
  29 chr29_19057721     AOna    T    C        0      0        2 
  29 chr29_19057721     ASom    T    C        0      0        2 
  29 chr29_19057721     HCab    T    C        0      0        2 
  29 chr29_19057721     HPrz    T    C        0      0        2 
  29 chr29_19057721     ZBoe    T    C        0      0        2 
  29 chr29_19057721     ZGre    T    C        1      2        2 
  29 chr29_19057721     ZHar    T    C        0      0        2 
  29 chr29_19057721   Sample    T    C        0      0        2 
  29 chr29_19064434     AAsi    G    C        0      0        2 
  29 chr29_19064434     AKia    G    C        0      0        2 
  29 chr29_19064434     AOna    G    C      0.5      1        2 
  29 chr29_19064434     ASom    G    C        0      0        2 
  29 chr29_19064434     HCab    G    C        0      0        2 
  29 chr29_19064434     HPrz    G    C        0      0        2 
  29 chr29_19064434     ZBoe    G    C        0      0        2 
  29 chr29_19064434     ZGre    G    C        0      0        2 
  29 chr29_19064434     ZHar    G    C        0      0        2 
  29 chr29_19064434   Sample    G    C        0      0        2 
  29 chr29_19069510     AAsi    G    A        0      0        2 
  29 chr29_19069510     AKia    G    A        0      0        2 
  29 chr29_19069510     AOna    G    A      0.5      1        2 
  29 chr29_19069510     ASom    G    A        0      0        2 
  29 chr29_19069510     HCab    G    A        0      0        2 
  29 chr29_19069510     HPrz    G    A        0      0        2 
  29 chr29_19069510     ZBoe    G    A        0      0        2 
  29 chr29_19069510     ZGre    G    A        0      0        2 
  29 chr29_19069510     ZHar    G    A        0      0        2 
  29 chr29_19069510   Sample    G    A        0      0        2 
  29 chr29_19081668     AAsi    C    T        0      0        2 
  29 chr29_19081668     AKia    C    T        0      0        2 
  29 chr29_19081668     AOna    C    T        0      0        2 
  29 chr29_19081668     ASom    C    T        0      0        2 
  29 chr29_19081668     HCab    C    T      0.5      1        2 
  29 chr29_19081668     HPrz    C    T        1      2        2 
  29 chr29_19081668     ZBoe    C    T        0      0        2 
  29 chr29_19081668     ZGre    C    T        0      0        2 
  29 chr29_19081668     ZHar    C    T        0      0        2 
  29 chr29_19081668   Sample    C    T        0      0        2 
  29 chr29_19095585     AAsi    C    G        1      2        2 
  29 chr29_19095585     AKia    C    G        0      0        2 
  29 chr29_19095585     AOna    C    G        0      0        2 
  29 chr29_19095585     ASom    C    G        1      2        2 
  29 chr29_19095585     HCab    C    G        0      0        2 
  29 chr29_19095585     HPrz    C    G        0      0        2 
  29 chr29_19095585     ZBoe    C    G        0      0        2 
  29 chr29_19095585     ZGre    C    G        0      0        2 
  29 chr29_19095585     ZHar    C    G        0      0        2 
  29 chr29_19095585   Sample    C    G        1      2        2 
  29 chr29_19098500     AAsi    T    C        0      0        2 
  29 chr29_19098500     AKia    T    C        0      0        2 
  29 chr29_19098500     AOna    T    C        0      0        2 
  29 chr29_19098500     ASom    T    C        0      0        2 
  29 chr29_19098500     HCab    T    C        0      0        2 
  29 chr29_19098500     HPrz    T    C        0      0        2 
  29 chr29_19098500     ZBoe    T    C        0      0        2 
  29 chr29_19098500     ZGre    T    C        0      0        2 
  29 chr29_19098500     ZHar    T    C      0.5      1        2 
  29 chr29_19098500   Sample    T    C        0      0        2 
  29 chr29_19109026     AAsi    G    A        0      0        2 
  29 chr29_19109026     AKia    G    A        0      0        2 
  29 chr29_19109026     AOna    G    A        0      0        2 
  29 chr29_19109026     ASom    G    A        0      0        2 
  29 chr29_19109026     HCab    G    A        1      2        2 
  29 chr29_19109026     HPrz    G    A        1      2        2 
  29 chr29_19109026     ZBoe    G    A        0      0        2 
  29 chr29_19109026     ZGre    G    A        0      0        2 
  29 chr29_19109026     ZHar    G    A        0      0        2 
  29 chr29_19109026   Sample    G    A        0      0        2 
  29 chr29_19119542     AAsi    T    C        0      0        2 
  29 chr29_19119542     AKia    T    C        1      2        2 
  29 chr29_19119542     AOna    T    C        0      0        2 
  29 chr29_19119542     ASom    T    C        0      0        2 
  29 chr29_19119542     HCab    T    C        0      0        2 
  29 chr29_19119542     HPrz    T    C        0      0        2 
  29 chr29_19119542     ZBoe    T    C        0      0        2 
  29 chr29_19119542     ZGre    T    C        0      0        2 
  29 chr29_19119542     ZHar    T    C        0      0        2 
  29 chr29_19119542   Sample    T    C        0      0        2 
  29 chr29_19131074     AAsi    T    C        0      0        2 
  29 chr29_19131074     AKia    T    C        0      0        2 
  29 chr29_19131074     AOna    T    C        0      0        2 
  29 chr29_19131074     ASom    T    C        0      0        2 
  29 chr29_19131074     HCab    T    C        1      2        2 
  29 chr29_19131074     HPrz    T    C        1      2        2 
  29 chr29_19131074     ZBoe    T    C        0      0        2 
  29 chr29_19131074     ZGre    T    C        0      0        2 
  29 chr29_19131074     ZHar    T    C        0      0        2 
  29 chr29_19131074   Sample    T    C        0      0        2 
  29 chr29_19135366     AAsi    A    G      0.5      1        2 
  29 chr29_19135366     AKia    A    G        0      0        2 
  29 chr29_19135366     AOna    A    G        0      0        2 
  29 chr29_19135366     ASom    A    G        0      0        2 
  29 chr29_19135366     HCab    A    G        0      0        2 
  29 chr29_19135366     HPrz    A    G        0      0        2 
  29 chr29_19135366     ZBoe    A    G        0      0        2 
  29 chr29_19135366     ZGre    A    G        0      0        2 
  29 chr29_19135366     ZHar    A    G        0      0        2 
  29 chr29_19135366   Sample    A    G        0      0        2 
  29 chr29_19139243     AAsi    A    G        0      0        2 
  29 chr29_19139243     AKia    A    G        0      0        2 
  29 chr29_19139243     AOna    A    G        0      0        2 
  29 chr29_19139243     ASom    A    G        0      0        2 
  29 chr29_19139243     HCab    A    G        0      0        2 
  29 chr29_19139243     HPrz    A    G        0      0        2 
  29 chr29_19139243     ZBoe    A    G        0      0        2 
  29 chr29_19139243     ZGre    A    G      0.5      1        2 
  29 chr29_19139243     ZHar    A    G        0      0        2 
  29 chr29_19139243   Sample    A    G        0      0        2 
  29 chr29_19142611     AAsi    G    A        0      0        2 
  29 chr29_19142611     AKia    G    A        0      0        2 
  29 chr29_19142611     AOna    G    A        0      0        2 
  29 chr29_19142611     ASom    G    A        0      0        2 
  29 chr29_19142611     HCab    G    A        1      2        2 
  29 chr29_19142611     HPrz    G    A        1      2        2 
  29 chr29_19142611     ZBoe    G    A        0      0        2 
  29 chr29_19142611     ZGre    G    A        0      0        2 
  29 chr29_19142611     ZHar    G    A        0      0        2 
  29 chr29_19142611   Sample    G    A        0      0        2 
  29 chr29_19150938     AAsi    T    C        0      0        2 
  29 chr29_19150938     AKia    T    C      0.5      1        2 
  29 chr29_19150938     AOna    T    C        0      0        2 
  29 chr29_19150938     ASom    T    C        0      0        2 
  29 chr29_19150938     HCab    T    C        0      0        2 
  29 chr29_19150938     HPrz    T    C        0      0        2 
  29 chr29_19150938     ZBoe    T    C        0      0        2 
  29 chr29_19150938     ZGre    T    C        0      0        2 
  29 chr29_19150938     ZHar    T    C        0      0        2 
  29 chr29_19150938   Sample    T    C        0      0        2 
  29 chr29_19151215     AAsi    G    C        0      0        2 
  29 chr29_19151215     AKia    G    C        1      2        2 
  29 chr29_19151215     AOna    G    C        0      0        2 
  29 chr29_19151215     ASom    G    C        0      0        2 
  29 chr29_19151215     HCab    G    C        0      0        2 
  29 chr29_19151215     HPrz    G    C        0      0        2 
  29 chr29_19151215     ZBoe    G    C        0      0        2 
  29 chr29_19151215     ZGre    G    C        0      0        2 
  29 chr29_19151215     ZHar    G    C        0      0        2 
  29 chr29_19151215   Sample    G    C        0      0        2 
  29 chr29_19153042     AAsi    C    G        0      0        2 
  29 chr29_19153042     AKia    C    G        0      0        2 
  29 chr29_19153042     AOna    C    G        0      0        2 
  29 chr29_19153042     ASom    C    G        1      2        2 
  29 chr29_19153042     HCab    C    G        0      0        2 
  29 chr29_19153042     HPrz    C    G        0      0        2 
  29 chr29_19153042     ZBoe    C    G        0      0        2 
  29 chr29_19153042     ZGre    C    G        0      0        2 
  29 chr29_19153042     ZHar    C    G        0      0        2 
  29 chr29_19153042   Sample    C    G        1      2        2 
  29 chr29_19156653     AAsi    T    C        0      0        2 
  29 chr29_19156653     AKia    T    C      0.5      1        2 
  29 chr29_19156653     AOna    T    C        0      0        2 
  29 chr29_19156653     ASom    T    C        0      0        2 
  29 chr29_19156653     HCab    T    C        0      0        2 
  29 chr29_19156653     HPrz    T    C        0      0        2 
  29 chr29_19156653     ZBoe    T    C        0      0        2 
  29 chr29_19156653     ZGre    T    C        0      0        2 
  29 chr29_19156653     ZHar    T    C        0      0        2 
  29 chr29_19156653   Sample    T    C        0      0        2 
  29 chr29_19159601     AAsi    T    C        0      0        2 
  29 chr29_19159601     AKia    T    C      0.5      1        2 
  29 chr29_19159601     AOna    T    C        0      0        2 
  29 chr29_19159601     ASom    T    C        0      0        2 
  29 chr29_19159601     HCab    T    C        0      0        2 
  29 chr29_19159601     HPrz    T    C        0      0        2 
  29 chr29_19159601     ZBoe    T    C        0      0        2 
  29 chr29_19159601     ZGre    T    C        0      0        2 
  29 chr29_19159601     ZHar    T    C        0      0        2 
  29 chr29_19159601   Sample    T    C        0      0        2 
  29 chr29_19163500     AAsi    T    G        0      0        2 
  29 chr29_19163500     AKia    T    G        0      0        2 
  29 chr29_19163500     AOna    T    G        0      0        2 
  29 chr29_19163500     ASom    T    G        0      0        2 
  29 chr29_19163500     HCab    T    G        0      0        2 
  29 chr29_19163500     HPrz    T    G        0      0        2 
  29 chr29_19163500     ZBoe    T    G        0      0        2 
  29 chr29_19163500     ZGre    T    G        0      0        2 
  29 chr29_19163500     ZHar    T    G      0.5      1        2 
  29 chr29_19163500   Sample    T    G        0      0        2 
  29 chr29_19167030     AAsi    G    A        0      0        2 
  29 chr29_19167030     AKia    G    A        0      0        2 
  29 chr29_19167030     AOna    G    A        0      0        2 
  29 chr29_19167030     ASom    G    A        0      0        2 
  29 chr29_19167030     HCab    G    A        1      2        2 
  29 chr29_19167030     HPrz    G    A        1      2        2 
  29 chr29_19167030     ZBoe    G    A        0      0        2 
  29 chr29_19167030     ZGre    G    A        0      0        2 
  29 chr29_19167030     ZHar    G    A        0      0        2 
  29 chr29_19167030   Sample    G    A        0      0        2 
  29 chr29_19173424     AAsi    T    C        0      0        2 
  29 chr29_19173424     AKia    T    C        0      0        2 
  29 chr29_19173424     AOna    T    C        0      0        2 
  29 chr29_19173424     ASom    T    C        0      0        2 
  29 chr29_19173424     HCab    T    C        0      0        2 
  29 chr29_19173424     HPrz    T    C        0      0        2 
  29 chr29_19173424     ZBoe    T    C        0      0        2 
  29 chr29_19173424     ZGre    T    C        1      2        2 
  29 chr29_19173424     ZHar    T    C        0      0        2 
  29 chr29_19173424   Sample    T    C        0      0        2 
  29 chr29_19177550     AAsi    G    T        1      2        2 
  29 chr29_19177550     AKia    G    T        0      0        2 
  29 chr29_19177550     AOna    G    T        0      0        2 
  29 chr29_19177550     ASom    G    T        1      2        2 
  29 chr29_19177550     HCab    G    T        0      0        2 
  29 chr29_19177550     HPrz    G    T        0      0        2 
  29 chr29_19177550     ZBoe    G    T        0      0        2 
  29 chr29_19177550     ZGre    G    T        0      0        2 
  29 chr29_19177550     ZHar    G    T        0      0        2 
  29 chr29_19177550   Sample    G    T        1      2        2 
  29 chr29_19182181     AAsi    C    T        0      0        2 
  29 chr29_19182181     AKia    C    T        0      0        2 
  29 chr29_19182181     AOna    C    T        0      0        2 
  29 chr29_19182181     ASom    C    T        0      0        2 
  29 chr29_19182181     HCab    C    T        0      0        2 
  29 chr29_19182181     HPrz    C    T        0      0        2 
  29 chr29_19182181     ZBoe    C    T        0      0        2 
  29 chr29_19182181     ZGre    C    T        1      2        2 
  29 chr29_19182181     ZHar    C    T        0      0        2 
  29 chr29_19182181   Sample    C    T        0      0        2 
  29 chr29_19183984     AAsi    T    G        0      0        2 
  29 chr29_19183984     AKia    T    G        0      0        2 
  29 chr29_19183984     AOna    T    G        0      0        2 
  29 chr29_19183984     ASom    T    G        0      0        2 
  29 chr29_19183984     HCab    T    G        1      2        2 
  29 chr29_19183984     HPrz    T    G        1      2        2 
  29 chr29_19183984     ZBoe    T    G        0      0        2 
  29 chr29_19183984     ZGre    T    G        0      0        2 
  29 chr29_19183984     ZHar    T    G        0      0        2 
  29 chr29_19183984   Sample    T    G        0      0        2 
  29 chr29_19198348     AAsi    G    T        0      0        2 
  29 chr29_19198348     AKia    G    T        0      0        2 
  29 chr29_19198348     AOna    G    T        0      0        2 
  29 chr29_19198348     ASom    G    T        0      0        2 
  29 chr29_19198348     HCab    G    T        1      2        2 
  29 chr29_19198348     HPrz    G    T        1      2        2 
  29 chr29_19198348     ZBoe    G    T        0      0        2 
  29 chr29_19198348     ZGre    G    T        0      0        2 
  29 chr29_19198348     ZHar    G    T        0      0        2 
  29 chr29_19198348   Sample    G    T        0      0        2 
  29 chr29_19200315     AAsi    G    A        0      0        2 
  29 chr29_19200315     AKia    G    A        0      0        2 
  29 chr29_19200315     AOna    G    A        0      0        2 
  29 chr29_19200315     ASom    G    A        0      0        2 
  29 chr29_19200315     HCab    G    A        0      0        2 
  29 chr29_19200315     HPrz    G    A        0      0        2 
  29 chr29_19200315     ZBoe    G    A        0      0        2 
  29 chr29_19200315     ZGre    G    A      0.5      1        2 
  29 chr29_19200315     ZHar    G    A        0      0        2 
  29 chr29_19200315   Sample    G    A        0      0        2 
  29 chr29_19221284     AAsi    T    C        0      0        2 
  29 chr29_19221284     AKia    T    C        0      0        2 
  29 chr29_19221284     AOna    T    C        0      0        2 
  29 chr29_19221284     ASom    T    C        0      0        2 
  29 chr29_19221284     HCab    T    C        1      2        2 
  29 chr29_19221284     HPrz    T    C        1      2        2 
  29 chr29_19221284     ZBoe    T    C        0      0        2 
  29 chr29_19221284     ZGre    T    C        0      0        2 
  29 chr29_19221284     ZHar    T    C        0      0        2 
  29 chr29_19221284   Sample    T    C        0      0        2 
  29 chr29_19221505     AAsi    T    C        0      0        2 
  29 chr29_19221505     AKia    T    C        0      0        2 
  29 chr29_19221505     AOna    T    C        0      0        2 
  29 chr29_19221505     ASom    T    C        0      0        2 
  29 chr29_19221505     HCab    T    C        0      0        2 
  29 chr29_19221505     HPrz    T    C        0      0        2 
  29 chr29_19221505     ZBoe    T    C        0      0        2 
  29 chr29_19221505     ZGre    T    C        1      2        2 
  29 chr29_19221505     ZHar    T    C        0      0        2 
  29 chr29_19221505   Sample    T    C        0      0        2 
  29 chr29_19226965     AAsi    C    G        0      0        2 
  29 chr29_19226965     AKia    C    G        0      0        2 
  29 chr29_19226965     AOna    C    G        0      0        2 
  29 chr29_19226965     ASom    C    G        0      0        2 
  29 chr29_19226965     HCab    C    G        1      2        2 
  29 chr29_19226965     HPrz    C    G        1      2        2 
  29 chr29_19226965     ZBoe    C    G        0      0        2 
  29 chr29_19226965     ZGre    C    G        0      0        2 
  29 chr29_19226965     ZHar    C    G        0      0        2 
  29 chr29_19226965   Sample    C    G        0      0        2 
  29 chr29_19227828     AAsi    T    G        0      0        2 
  29 chr29_19227828     AKia    T    G        0      0        2 
  29 chr29_19227828     AOna    T    G      0.5      1        2 
  29 chr29_19227828     ASom    T    G        0      0        2 
  29 chr29_19227828     HCab    T    G        0      0        2 
  29 chr29_19227828     HPrz    T    G        0      0        2 
  29 chr29_19227828     ZBoe    T    G        0      0        2 
  29 chr29_19227828     ZGre    T    G        0      0        2 
  29 chr29_19227828     ZHar    T    G        0      0        2 
  29 chr29_19227828   Sample    T    G        0      0        2 
  29 chr29_19231323     AAsi    A    C        0      0        2 
  29 chr29_19231323     AKia    A    C        0      0        2 
  29 chr29_19231323     AOna    A    C      0.5      1        2 
  29 chr29_19231323     ASom    A    C        0      0        2 
  29 chr29_19231323     HCab    A    C        0      0        2 
  29 chr29_19231323     HPrz    A    C        0      0        2 
  29 chr29_19231323     ZBoe    A    C        0      0        2 
  29 chr29_19231323     ZGre    A    C        0      0        2 
  29 chr29_19231323     ZHar    A    C        0      0        2 
  29 chr29_19231323   Sample    A    C        0      0        2 
  29 chr29_19231852     AAsi    A    G        0      0        2 
  29 chr29_19231852     AKia    A    G        0      0        2 
  29 chr29_19231852     AOna    A    G        0      0        2 
  29 chr29_19231852     ASom    A    G        0      0        2 
  29 chr29_19231852     HCab    A    G        1      2        2 
  29 chr29_19231852     HPrz    A    G        1      2        2 
  29 chr29_19231852     ZBoe    A    G        0      0        2 
  29 chr29_19231852     ZGre    A    G        0      0        2 
  29 chr29_19231852     ZHar    A    G        0      0        2 
  29 chr29_19231852   Sample    A    G        0      0        2 
  29 chr29_19234883     AAsi    C    A      0.5      1        2 
  29 chr29_19234883     AKia    C    A        0      0        2 
  29 chr29_19234883     AOna    C    A        0      0        2 
  29 chr29_19234883     ASom    C    A        0      0        2 
  29 chr29_19234883     HCab    C    A        0      0        2 
  29 chr29_19234883     HPrz    C    A        0      0        2 
  29 chr29_19234883     ZBoe    C    A        0      0        2 
  29 chr29_19234883     ZGre    C    A        0      0        2 
  29 chr29_19234883     ZHar    C    A        0      0        2 
  29 chr29_19234883   Sample    C    A        0      0        2 
  29 chr29_19239906     AAsi    T    C        0      0        2 
  29 chr29_19239906     AKia    T    C        1      2        2 
  29 chr29_19239906     AOna    T    C      0.5      1        2 
  29 chr29_19239906     ASom    T    C        0      0        2 
  29 chr29_19239906     HCab    T    C        1      2        2 
  29 chr29_19239906     HPrz    T    C        1      2        2 
  29 chr29_19239906     ZBoe    T    C        0      0        2 
  29 chr29_19239906     ZGre    T    C        0      0        2 
  29 chr29_19239906     ZHar    T    C        0      0        2 
  29 chr29_19239906   Sample    T    C        0      0        2 
  29 chr29_19245812     AAsi    T    A        0      0        2 
  29 chr29_19245812     AKia    T    A        0      0        2 
  29 chr29_19245812     AOna    T    A        1      2        2 
  29 chr29_19245812     ASom    T    A        0      0        2 
  29 chr29_19245812     HCab    T    A        0      0        2 
  29 chr29_19245812     HPrz    T    A        0      0        2 
  29 chr29_19245812     ZBoe    T    A        1      2        2 
  29 chr29_19245812     ZGre    T    A        1      2        2 
  29 chr29_19245812     ZHar    T    A        1      2        2 
  29 chr29_19245812   Sample    T    A        0      0        2 
  29 chr29_19246316     AAsi    C    A        0      0        2 
  29 chr29_19246316     AKia    C    A        0      0        2 
  29 chr29_19246316     AOna    C    A        0      0        2 
  29 chr29_19246316     ASom    C    A        0      0        2 
  29 chr29_19246316     HCab    C    A        0      0        2 
  29 chr29_19246316     HPrz    C    A        0      0        2 
  29 chr29_19246316     ZBoe    C    A        0      0        2 
  29 chr29_19246316     ZGre    C    A        1      2        2 
  29 chr29_19246316     ZHar    C    A        0      0        2 
  29 chr29_19246316   Sample    C    A        0      0        2 
  29 chr29_19248408     AAsi    T    C        0      0        2 
  29 chr29_19248408     AKia    T    C        0      0        2 
  29 chr29_19248408     AOna    T    C        0      0        2 
  29 chr29_19248408     ASom    T    C        0      0        2 
  29 chr29_19248408     HCab    T    C        1      2        2 
  29 chr29_19248408     HPrz    T    C        1      2        2 
  29 chr29_19248408     ZBoe    T    C        0      0        2 
  29 chr29_19248408     ZGre    T    C        0      0        2 
  29 chr29_19248408     ZHar    T    C        0      0        2 
  29 chr29_19248408   Sample    T    C        0      0        2 
  29 chr29_19253051     AAsi    T    C        0      0        2 
  29 chr29_19253051     AKia    T    C        0      0        2 
  29 chr29_19253051     AOna    T    C        0      0        2 
  29 chr29_19253051     ASom    T    C        0      0        2 
  29 chr29_19253051     HCab    T    C        0      0        2 
  29 chr29_19253051     HPrz    T    C        0      0        2 
  29 chr29_19253051     ZBoe    T    C        0      0        2 
  29 chr29_19253051     ZGre    T    C        1      2        2 
  29 chr29_19253051     ZHar    T    C        0      0        2 
  29 chr29_19253051   Sample    T    C        0      0        2 
  29 chr29_19268441     AAsi    G    C      0.5      1        2 
  29 chr29_19268441     AKia    G    C        0      0        2 
  29 chr29_19268441     AOna    G    C        0      0        2 
  29 chr29_19268441     ASom    G    C        1      2        2 
  29 chr29_19268441     HCab    G    C        0      0        2 
  29 chr29_19268441     HPrz    G    C        0      0        2 
  29 chr29_19268441     ZBoe    G    C        0      0        2 
  29 chr29_19268441     ZGre    G    C        0      0        2 
  29 chr29_19268441     ZHar    G    C        0      0        2 
  29 chr29_19268441   Sample    G    C        1      2        2 
  29 chr29_19269466     AAsi    G    A        0      0        2 
  29 chr29_19269466     AKia    G    A        0      0        2 
  29 chr29_19269466     AOna    G    A        0      0        2 
  29 chr29_19269466     ASom    G    A        0      0        2 
  29 chr29_19269466     HCab    G    A        0      0        2 
  29 chr29_19269466     HPrz    G    A        1      2        2 
  29 chr29_19269466     ZBoe    G    A        0      0        2 
  29 chr29_19269466     ZGre    G    A        0      0        2 
  29 chr29_19269466     ZHar    G    A        0      0        2 
  29 chr29_19269466   Sample    G    A        0      0        2 
  29 chr29_19270424     AAsi    T    C        0      0        2 
  29 chr29_19270424     AKia    T    C        1      2        2 
  29 chr29_19270424     AOna    T    C        0      0        2 
  29 chr29_19270424     ASom    T    C        0      0        2 
  29 chr29_19270424     HCab    T    C        0      0        2 
  29 chr29_19270424     HPrz    T    C        0      0        2 
  29 chr29_19270424     ZBoe    T    C        0      0        2 
  29 chr29_19270424     ZGre    T    C        0      0        2 
  29 chr29_19270424     ZHar    T    C        0      0        2 
  29 chr29_19270424   Sample    T    C        0      0        2 
  29 chr29_19271411     AAsi    A    G      0.5      1        2 
  29 chr29_19271411     AKia    A    G        0      0        2 
  29 chr29_19271411     AOna    A    G        0      0        2 
  29 chr29_19271411     ASom    A    G        0      0        2 
  29 chr29_19271411     HCab    A    G        0      0        2 
  29 chr29_19271411     HPrz    A    G        0      0        2 
  29 chr29_19271411     ZBoe    A    G        0      0        2 
  29 chr29_19271411     ZGre    A    G        0      0        2 
  29 chr29_19271411     ZHar    A    G        0      0        2 
  29 chr29_19271411   Sample    A    G        0      0        2 
  29 chr29_19279236     AAsi    A    G        0      0        2 
  29 chr29_19279236     AKia    A    G        0      0        2 
  29 chr29_19279236     AOna    A    G        1      2        2 
  29 chr29_19279236     ASom    A    G        0      0        2 
  29 chr29_19279236     HCab    A    G        0      0        2 
  29 chr29_19279236     HPrz    A    G        0      0        2 
  29 chr29_19279236     ZBoe    A    G        0      0        2 
  29 chr29_19279236     ZGre    A    G        0      0        2 
  29 chr29_19279236     ZHar    A    G        0      0        2 
  29 chr29_19279236   Sample    A    G        0      0        2 
  29 chr29_19285044     AAsi    G    A        0      0        2 
  29 chr29_19285044     AKia    G    A        0      0        2 
  29 chr29_19285044     AOna    G    A        0      0        2 
  29 chr29_19285044     ASom    G    A        0      0        2 
  29 chr29_19285044     HCab    G    A        0      0        2 
  29 chr29_19285044     HPrz    G    A        0      0        2 
  29 chr29_19285044     ZBoe    G    A        0      0        2 
  29 chr29_19285044     ZGre    G    A      0.5      1        2 
  29 chr29_19285044     ZHar    G    A        0      0        2 
  29 chr29_19285044   Sample    G    A        0      0        2 
  29 chr29_19292474     AAsi    A    C        0      0        2 
  29 chr29_19292474     AKia    A    C        0      0        2 
  29 chr29_19292474     AOna    A    C        0      0        2 
  29 chr29_19292474     ASom    A    C        0      0        2 
  29 chr29_19292474     HCab    A    C      0.5      1        2 
  29 chr29_19292474     HPrz    A    C        0      0        2 
  29 chr29_19292474     ZBoe    A    C        0      0        2 
  29 chr29_19292474     ZGre    A    C        0      0        2 
  29 chr29_19292474     ZHar    A    C        0      0        2 
  29 chr29_19292474   Sample    A    C        0      0        2 
  29 chr29_19294617     AAsi    A    C        0      0        2 
  29 chr29_19294617     AKia    A    C        0      0        2 
  29 chr29_19294617     AOna    A    C        0      0        2 
  29 chr29_19294617     ASom    A    C        0      0        2 
  29 chr29_19294617     HCab    A    C        1      2        2 
  29 chr29_19294617     HPrz    A    C        1      2        2 
  29 chr29_19294617     ZBoe    A    C        0      0        2 
  29 chr29_19294617     ZGre    A    C        0      0        2 
  29 chr29_19294617     ZHar    A    C        0      0        2 
  29 chr29_19294617   Sample    A    C        0      0        2 
  29 chr29_19295185     AAsi    G    A        0      0        2 
  29 chr29_19295185     AKia    G    A        0      0        2 
  29 chr29_19295185     AOna    G    A        0      0        2 
  29 chr29_19295185     ASom    G    A        0      0        2 
  29 chr29_19295185     HCab    G    A        1      2        2 
  29 chr29_19295185     HPrz    G    A        1      2        2 
  29 chr29_19295185     ZBoe    G    A        0      0        2 
  29 chr29_19295185     ZGre    G    A        0      0        2 
  29 chr29_19295185     ZHar    G    A        0      0        2 
  29 chr29_19295185   Sample    G    A        0      0        2 
  29 chr29_19296963     AAsi    G    A        0      0        2 
  29 chr29_19296963     AKia    G    A        0      0        2 
  29 chr29_19296963     AOna    G    A        0      0        2 
  29 chr29_19296963     ASom    G    A        0      0        2 
  29 chr29_19296963     HCab    G    A        0      0        2 
  29 chr29_19296963     HPrz    G    A        0      0        2 
  29 chr29_19296963     ZBoe    G    A        1      2        2 
  29 chr29_19296963     ZGre    G    A        0      0        2 
  29 chr29_19296963     ZHar    G    A        0      0        2 
  29 chr29_19296963   Sample    G    A        0      0        2 
  29 chr29_19299491     AAsi    G    C        0      0        2 
  29 chr29_19299491     AKia    G    C        0      0        2 
  29 chr29_19299491     AOna    G    C        0      0        2 
  29 chr29_19299491     ASom    G    C        0      0        2 
  29 chr29_19299491     HCab    G    C        1      2        2 
  29 chr29_19299491     HPrz    G    C        0      0        2 
  29 chr29_19299491     ZBoe    G    C        0      0        2 
  29 chr29_19299491     ZGre    G    C        0      0        2 
  29 chr29_19299491     ZHar    G    C        0      0        2 
  29 chr29_19299491   Sample    G    C        0      0        2 
  29 chr29_19300815     AAsi    T    C        0      0        2 
  29 chr29_19300815     AKia    T    C        0      0        2 
  29 chr29_19300815     AOna    T    C        0      0        2 
  29 chr29_19300815     ASom    T    C        0      0        2 
  29 chr29_19300815     HCab    T    C        0      0        2 
  29 chr29_19300815     HPrz    T    C        0      0        2 
  29 chr29_19300815     ZBoe    T    C        1      2        2 
  29 chr29_19300815     ZGre    T    C        0      0        2 
  29 chr29_19300815     ZHar    T    C        0      0        2 
  29 chr29_19300815   Sample    T    C        0      0        2 
  29 chr29_19317019     AAsi    A    G        0      0        2 
  29 chr29_19317019     AKia    A    G      0.5      1        2 
  29 chr29_19317019     AOna    A    G      0.5      1        2 
  29 chr29_19317019     ASom    A    G        0      0        2 
  29 chr29_19317019     HCab    A    G        0      0        2 
  29 chr29_19317019     HPrz    A    G        0      0        2 
  29 chr29_19317019     ZBoe    A    G        0      0        2 
  29 chr29_19317019     ZGre    A    G        0      0        2 
  29 chr29_19317019     ZHar    A    G        0      0        2 
  29 chr29_19317019   Sample    A    G        0      0        2 
  29 chr29_19317422     AAsi    G    A        1      2        2 
  29 chr29_19317422     AKia    G    A      0.5      1        2 
  29 chr29_19317422     AOna    G    A      0.5      1        2 
  29 chr29_19317422     ASom    G    A        1      2        2 
  29 chr29_19317422     HCab    G    A        0      0        2 
  29 chr29_19317422     HPrz    G    A        0      0        2 
  29 chr29_19317422     ZBoe    G    A        1      2        2 
  29 chr29_19317422     ZGre    G    A        0      0        2 
  29 chr29_19317422     ZHar    G    A        0      0        2 
  29 chr29_19317422   Sample    G    A        1      2        2 
  29 chr29_19318834     AAsi    G    T        0      0        2 
  29 chr29_19318834     AKia    G    T        0      0        2 
  29 chr29_19318834     AOna    G    T      0.5      1        2 
  29 chr29_19318834     ASom    G    T        0      0        2 
  29 chr29_19318834     HCab    G    T        0      0        2 
  29 chr29_19318834     HPrz    G    T        0      0        2 
  29 chr29_19318834     ZBoe    G    T        0      0        2 
  29 chr29_19318834     ZGre    G    T        0      0        2 
  29 chr29_19318834     ZHar    G    T        0      0        2 
  29 chr29_19318834   Sample    G    T        0      0        2 
  29 chr29_19323883     AAsi    C    A        1      2        2 
  29 chr29_19323883     AKia    C    A        1      2        2 
  29 chr29_19323883     AOna    C    A        0      0        2 
  29 chr29_19323883     ASom    C    A        1      2        2 
  29 chr29_19323883     HCab    C    A        0      0        2 
  29 chr29_19323883     HPrz    C    A        0      0        2 
  29 chr29_19323883     ZBoe    C    A        0      0        2 
  29 chr29_19323883     ZGre    C    A        0      0        2 
  29 chr29_19323883     ZHar    C    A        0      0        2 
  29 chr29_19323883   Sample    C    A        1      2        2 
  29 chr29_19325006     AAsi    T    A        0      0        2 
  29 chr29_19325006     AKia    T    A        0      0        2 
  29 chr29_19325006     AOna    T    A        0      0        2 
  29 chr29_19325006     ASom    T    A        0      0        2 
  29 chr29_19325006     HCab    T    A        0      0        2 
  29 chr29_19325006     HPrz    T    A        0      0        2 
  29 chr29_19325006     ZBoe    T    A        0      0        2 
  29 chr29_19325006     ZGre    T    A        0      0        2 
  29 chr29_19325006     ZHar    T    A        1      2        2 
  29 chr29_19325006   Sample    T    A        0      0        2 
  29 chr29_19326515     AAsi    C    G        0      0        2 
  29 chr29_19326515     AKia    C    G        0      0        2 
  29 chr29_19326515     AOna    C    G        0      0        2 
  29 chr29_19326515     ASom    C    G        0      0        2 
  29 chr29_19326515     HCab    C    G        1      2        2 
  29 chr29_19326515     HPrz    C    G        1      2        2 
  29 chr29_19326515     ZBoe    C    G        0      0        2 
  29 chr29_19326515     ZGre    C    G        0      0        2 
  29 chr29_19326515     ZHar    C    G        0      0        2 
  29 chr29_19326515   Sample    C    G        0      0        2 
  29 chr29_19328834     AAsi    C    A      0.5      1        2 
  29 chr29_19328834     AKia    C    A        0      0        2 
  29 chr29_19328834     AOna    C    A        0      0        2 
  29 chr29_19328834     ASom    C    A        0      0        2 
  29 chr29_19328834     HCab    C    A        0      0        2 
  29 chr29_19328834     HPrz    C    A        0      0        2 
  29 chr29_19328834     ZBoe    C    A        0      0        2 
  29 chr29_19328834     ZGre    C    A        0      0        2 
  29 chr29_19328834     ZHar    C    A        0      0        2 
  29 chr29_19328834   Sample    C    A        0      0        2 
  29 chr29_19330595     AAsi    T    C        0      0        2 
  29 chr29_19330595     AKia    T    C        0      0        2 
  29 chr29_19330595     AOna    T    C        0      0        2 
  29 chr29_19330595     ASom    T    C        0      0        2 
  29 chr29_19330595     HCab    T    C        1      2        2 
  29 chr29_19330595     HPrz    T    C        1      2        2 
  29 chr29_19330595     ZBoe    T    C        0      0        2 
  29 chr29_19330595     ZGre    T    C        0      0        2 
  29 chr29_19330595     ZHar    T    C        0      0        2 
  29 chr29_19330595   Sample    T    C        0      0        2 
  29 chr29_19346202     AAsi    C    A        0      0        2 
  29 chr29_19346202     AKia    C    A        0      0        2 
  29 chr29_19346202     AOna    C    A        0      0        2 
  29 chr29_19346202     ASom    C    A        0      0        2 
  29 chr29_19346202     HCab    C    A        1      2        2 
  29 chr29_19346202     HPrz    C    A        1      2        2 
  29 chr29_19346202     ZBoe    C    A        0      0        2 
  29 chr29_19346202     ZGre    C    A        0      0        2 
  29 chr29_19346202     ZHar    C    A        0      0        2 
  29 chr29_19346202   Sample    C    A        0      0        2 
  29 chr29_19347701     AAsi    G    A        0      0        2 
  29 chr29_19347701     AKia    G    A        0      0        2 
  29 chr29_19347701     AOna    G    A        0      0        2 
  29 chr29_19347701     ASom    G    A        0      0        2 
  29 chr29_19347701     HCab    G    A        1      2        2 
  29 chr29_19347701     HPrz    G    A        1      2        2 
  29 chr29_19347701     ZBoe    G    A        0      0        2 
  29 chr29_19347701     ZGre    G    A        0      0        2 
  29 chr29_19347701     ZHar    G    A        0      0        2 
  29 chr29_19347701   Sample    G    A        0      0        2 
  29 chr29_19366212     AAsi    T    C        0      0        2 
  29 chr29_19366212     AKia    T    C        0      0        2 
  29 chr29_19366212     AOna    T    C        0      0        2 
  29 chr29_19366212     ASom    T    C        0      0        2 
  29 chr29_19366212     HCab    T    C        1      2        2 
  29 chr29_19366212     HPrz    T    C        1      2        2 
  29 chr29_19366212     ZBoe    T    C        0      0        2 
  29 chr29_19366212     ZGre    T    C        0      0        2 
  29 chr29_19366212     ZHar    T    C        0      0        2 
  29 chr29_19366212   Sample    T    C        0      0        2 
  29 chr29_19368261     AAsi    T    C        0      0        2 
  29 chr29_19368261     AKia    T    C        0      0        2 
  29 chr29_19368261     AOna    T    C        0      0        2 
  29 chr29_19368261     ASom    T    C        0      0        2 
  29 chr29_19368261     HCab    T    C        1      2        2 
  29 chr29_19368261     HPrz    T    C        1      2        2 
  29 chr29_19368261     ZBoe    T    C        0      0        2 
  29 chr29_19368261     ZGre    T    C        0      0        2 
  29 chr29_19368261     ZHar    T    C        0      0        2 
  29 chr29_19368261   Sample    T    C        0      0        2 
  29 chr29_19374512     AAsi    T    G        0      0        2 
  29 chr29_19374512     AKia    T    G        0      0        2 
  29 chr29_19374512     AOna    T    G        0      0        2 
  29 chr29_19374512     ASom    T    G        0      0        2 
  29 chr29_19374512     HCab    T    G        0      0        2 
  29 chr29_19374512     HPrz    T    G        0      0        2 
  29 chr29_19374512     ZBoe    T    G      0.5      1        2 
  29 chr29_19374512     ZGre    T    G        0      0        2 
  29 chr29_19374512     ZHar    T    G        0      0        2 
  29 chr29_19374512   Sample    T    G        0      0        2 
  29 chr29_19396423     AAsi    G    T        0      0        2 
  29 chr29_19396423     AKia    G    T        0      0        2 
  29 chr29_19396423     AOna    G    T        0      0        2 
  29 chr29_19396423     ASom    G    T        0      0        2 
  29 chr29_19396423     HCab    G    T        0      0        2 
  29 chr29_19396423     HPrz    G    T        0      0        2 
  29 chr29_19396423     ZBoe    G    T        0      0        2 
  29 chr29_19396423     ZGre    G    T      0.5      1        2 
  29 chr29_19396423     ZHar    G    T        0      0        2 
  29 chr29_19396423   Sample    G    T        0      0        2 
  29 chr29_19399232     AAsi    C    T        0      0        2 
  29 chr29_19399232     AKia    C    T        0      0        2 
  29 chr29_19399232     AOna    C    T        0      0        2 
  29 chr29_19399232     ASom    C    T        0      0        2 
  29 chr29_19399232     HCab    C    T        0      0        2 
  29 chr29_19399232     HPrz    C    T        0      0        2 
  29 chr29_19399232     ZBoe    C    T        0      0        2 
  29 chr29_19399232     ZGre    C    T        0      0        2 
  29 chr29_19399232     ZHar    C    T        1      2        2 
  29 chr29_19399232   Sample    C    T        0      0        2 
  29 chr29_19422997     AAsi    C    A        0      0        2 
  29 chr29_19422997     AKia    C    A        0      0        2 
  29 chr29_19422997     AOna    C    A        0      0        2 
  29 chr29_19422997     ASom    C    A        0      0        2 
  29 chr29_19422997     HCab    C    A        0      0        2 
  29 chr29_19422997     HPrz    C    A        0      0        2 
  29 chr29_19422997     ZBoe    C    A        1      2        2 
  29 chr29_19422997     ZGre    C    A        0      0        2 
  29 chr29_19422997     ZHar    C    A        0      0        2 
  29 chr29_19422997   Sample    C    A        0      0        2 
  29 chr29_19427138     AAsi    T    C      0.5      1        2 
  29 chr29_19427138     AKia    T    C        0      0        2 
  29 chr29_19427138     AOna    T    C        1      2        2 
  29 chr29_19427138     ASom    T    C        0      0        2 
  29 chr29_19427138     HCab    T    C        0      0        2 
  29 chr29_19427138     HPrz    T    C        0      0        2 
  29 chr29_19427138     ZBoe    T    C        0      0        2 
  29 chr29_19427138     ZGre    T    C        0      0        2 
  29 chr29_19427138     ZHar    T    C        0      0        2 
  29 chr29_19427138   Sample    T    C        1      2        2 
  29 chr29_19430468     AAsi    C    T        0      0        2 
  29 chr29_19430468     AKia    C    T        1      2        2 
  29 chr29_19430468     AOna    C    T      0.5      1        2 
  29 chr29_19430468     ASom    C    T        0      0        2 
  29 chr29_19430468     HCab    C    T        0      0        2 
  29 chr29_19430468     HPrz    C    T        0      0        2 
  29 chr29_19430468     ZBoe    C    T        0      0        2 
  29 chr29_19430468     ZGre    C    T        0      0        2 
  29 chr29_19430468     ZHar    C    T        0      0        2 
  29 chr29_19430468   Sample    C    T        0      0        2 
  29 chr29_19431246     AAsi    T    C        0      0        2 
  29 chr29_19431246     AKia    T    C        0      0        2 
  29 chr29_19431246     AOna    T    C        0      0        2 
  29 chr29_19431246     ASom    T    C        0      0        2 
  29 chr29_19431246     HCab    T    C        0      0        2 
  29 chr29_19431246     HPrz    T    C        0      0        2 
  29 chr29_19431246     ZBoe    T    C        0      0        2 
  29 chr29_19431246     ZGre    T    C        0      0        2 
  29 chr29_19431246     ZHar    T    C      0.5      1        2 
  29 chr29_19431246   Sample    T    C        0      0        2 
  29 chr29_19432507     AAsi    C    A        0      0        2 
  29 chr29_19432507     AKia    C    A        0      0        2 
  29 chr29_19432507     AOna    C    A        0      0        2 
  29 chr29_19432507     ASom    C    A        0      0        2 
  29 chr29_19432507     HCab    C    A        1      2        2 
  29 chr29_19432507     HPrz    C    A        1      2        2 
  29 chr29_19432507     ZBoe    C    A        0      0        2 
  29 chr29_19432507     ZGre    C    A        0      0        2 
  29 chr29_19432507     ZHar    C    A        0      0        2 
  29 chr29_19432507   Sample    C    A        0      0        2 
  29 chr29_19445591     AAsi    G    A        0      0        2 
  29 chr29_19445591     AKia    G    A        0      0        2 
  29 chr29_19445591     AOna    G    A        0      0        2 
  29 chr29_19445591     ASom    G    A        0      0        2 
  29 chr29_19445591     HCab    G    A        1      2        2 
  29 chr29_19445591     HPrz    G    A        0      0        2 
  29 chr29_19445591     ZBoe    G    A        0      0        2 
  29 chr29_19445591     ZGre    G    A        0      0        2 
  29 chr29_19445591     ZHar    G    A        0      0        2 
  29 chr29_19445591   Sample    G    A        0      0        2 
  29 chr29_19454817     AAsi    A    C        0      0        2 
  29 chr29_19454817     AKia    A    C        0      0        2 
  29 chr29_19454817     AOna    A    C        0      0        2 
  29 chr29_19454817     ASom    A    C        0      0        2 
  29 chr29_19454817     HCab    A    C        1      2        2 
  29 chr29_19454817     HPrz    A    C        1      2        2 
  29 chr29_19454817     ZBoe    A    C        0      0        2 
  29 chr29_19454817     ZGre    A    C        0      0        2 
  29 chr29_19454817     ZHar    A    C        0      0        2 
  29 chr29_19454817   Sample    A    C        0      0        2 
  29 chr29_19463748     AAsi    A    G        0      0        2 
  29 chr29_19463748     AKia    A    G      0.5      1        2 
  29 chr29_19463748     AOna    A    G      0.5      1        2 
  29 chr29_19463748     ASom    A    G        0      0        2 
  29 chr29_19463748     HCab    A    G        0      0        2 
  29 chr29_19463748     HPrz    A    G        0      0        2 
  29 chr29_19463748     ZBoe    A    G        0      0        2 
  29 chr29_19463748     ZGre    A    G        0      0        2 
  29 chr29_19463748     ZHar    A    G        0      0        2 
  29 chr29_19463748   Sample    A    G        0      0        2 
  29 chr29_19471118     AAsi    A    G        0      0        2 
  29 chr29_19471118     AKia    A    G        0      0        2 
  29 chr29_19471118     AOna    A    G        0      0        2 
  29 chr29_19471118     ASom    A    G        0      0        2 
  29 chr29_19471118     HCab    A    G        0      0        2 
  29 chr29_19471118     HPrz    A    G        0      0        2 
  29 chr29_19471118     ZBoe    A    G      0.5      1        2 
  29 chr29_19471118     ZGre    A    G        1      2        2 
  29 chr29_19471118     ZHar    A    G        0      0        2 
  29 chr29_19471118   Sample    A    G        0      0        2 
  29 chr29_19480380     AAsi    G    T        0      0        2 
  29 chr29_19480380     AKia    G    T        0      0        2 
  29 chr29_19480380     AOna    G    T        0      0        2 
  29 chr29_19480380     ASom    G    T        0      0        2 
  29 chr29_19480380     HCab    G    T        1      2        2 
  29 chr29_19480380     HPrz    G    T        1      2        2 
  29 chr29_19480380     ZBoe    G    T        0      0        2 
  29 chr29_19480380     ZGre    G    T        0      0        2 
  29 chr29_19480380     ZHar    G    T        0      0        2 
  29 chr29_19480380   Sample    G    T        0      0        2 
  29 chr29_19487230     AAsi    G    A        0      0        2 
  29 chr29_19487230     AKia    G    A        0      0        2 
  29 chr29_19487230     AOna    G    A        0      0        2 
  29 chr29_19487230     ASom    G    A        1      2        2 
  29 chr29_19487230     HCab    G    A        0      0        2 
  29 chr29_19487230     HPrz    G    A        0      0        2 
  29 chr29_19487230     ZBoe    G    A        0      0        2 
  29 chr29_19487230     ZGre    G    A        0      0        2 
  29 chr29_19487230     ZHar    G    A        0      0        2 
  29 chr29_19487230   Sample    G    A        0      0        2 
  29 chr29_19490724     AAsi    G    A        0      0        2 
  29 chr29_19490724     AKia    G    A        0      0        2 
  29 chr29_19490724     AOna    G    A        0      0        2 
  29 chr29_19490724     ASom    G    A        0      0        2 
  29 chr29_19490724     HCab    G    A        0      0        2 
  29 chr29_19490724     HPrz    G    A        0      0        2 
  29 chr29_19490724     ZBoe    G    A        0      0        2 
  29 chr29_19490724     ZGre    G    A        1      2        2 
  29 chr29_19490724     ZHar    G    A        0      0        2 
  29 chr29_19490724   Sample    G    A        0      0        2 
  29 chr29_19496737     AAsi    C    T        0      0        2 
  29 chr29_19496737     AKia    C    T        0      0        2 
  29 chr29_19496737     AOna    C    T        0      0        2 
  29 chr29_19496737     ASom    C    T        0      0        2 
  29 chr29_19496737     HCab    C    T        1      2        2 
  29 chr29_19496737     HPrz    C    T        1      2        2 
  29 chr29_19496737     ZBoe    C    T        0      0        2 
  29 chr29_19496737     ZGre    C    T        0      0        2 
  29 chr29_19496737     ZHar    C    T        0      0        2 
  29 chr29_19496737   Sample    C    T        0      0        2 
  29 chr29_19502735     AAsi    T    C        0      0        2 
  29 chr29_19502735     AKia    T    C        0      0        2 
  29 chr29_19502735     AOna    T    C        0      0        2 
  29 chr29_19502735     ASom    T    C        0      0        2 
  29 chr29_19502735     HCab    T    C        0      0        2 
  29 chr29_19502735     HPrz    T    C        0      0        2 
  29 chr29_19502735     ZBoe    T    C      0.5      1        2 
  29 chr29_19502735     ZGre    T    C        0      0        2 
  29 chr29_19502735     ZHar    T    C        0      0        2 
  29 chr29_19502735   Sample    T    C        0      0        2 
  29 chr29_19505703     AAsi    C    G        0      0        2 
  29 chr29_19505703     AKia    C    G        0      0        2 
  29 chr29_19505703     AOna    C    G        0      0        2 
  29 chr29_19505703     ASom    C    G        0      0        2 
  29 chr29_19505703     HCab    C    G        0      0        2 
  29 chr29_19505703     HPrz    C    G        0      0        2 
  29 chr29_19505703     ZBoe    C    G      0.5      1        2 
  29 chr29_19505703     ZGre    C    G        0      0        2 
  29 chr29_19505703     ZHar    C    G        0      0        2 
  29 chr29_19505703   Sample    C    G        0      0        2 
  29 chr29_19510904     AAsi    T    C        0      0        2 
  29 chr29_19510904     AKia    T    C        0      0        2 
  29 chr29_19510904     AOna    T    C        0      0        2 
  29 chr29_19510904     ASom    T    C        0      0        2 
  29 chr29_19510904     HCab    T    C        0      0        2 
  29 chr29_19510904     HPrz    T    C        0      0        2 
  29 chr29_19510904     ZBoe    T    C        0      0        2 
  29 chr29_19510904     ZGre    T    C        0      0        2 
  29 chr29_19510904     ZHar    T    C      0.5      1        2 
  29 chr29_19510904   Sample    T    C        0      0        2 
  29 chr29_19512229     AAsi    G    A        0      0        2 
  29 chr29_19512229     AKia    G    A        0      0        2 
  29 chr29_19512229     AOna    G    A        0      0        2 
  29 chr29_19512229     ASom    G    A        0      0        2 
  29 chr29_19512229     HCab    G    A        0      0        2 
  29 chr29_19512229     HPrz    G    A        0      0        2 
  29 chr29_19512229     ZBoe    G    A        1      2        2 
  29 chr29_19512229     ZGre    G    A        0      0        2 
  29 chr29_19512229     ZHar    G    A        0      0        2 
  29 chr29_19512229   Sample    G    A        0      0        2 
  29 chr29_19515191     AAsi    G    A        0      0        2 
  29 chr29_19515191     AKia    G    A        0      0        2 
  29 chr29_19515191     AOna    G    A        0      0        2 
  29 chr29_19515191     ASom    G    A        0      0        2 
  29 chr29_19515191     HCab    G    A        0      0        2 
  29 chr29_19515191     HPrz    G    A      0.5      1        2 
  29 chr29_19515191     ZBoe    G    A        0      0        2 
  29 chr29_19515191     ZGre    G    A        0      0        2 
  29 chr29_19515191     ZHar    G    A        0      0        2 
  29 chr29_19515191   Sample    G    A        0      0        2 
  29 chr29_19521931     AAsi    T    C        0      0        2 
  29 chr29_19521931     AKia    T    C        0      0        2 
  29 chr29_19521931     AOna    T    C        0      0        2 
  29 chr29_19521931     ASom    T    C        0      0        2 
  29 chr29_19521931     HCab    T    C        1      2        2 
  29 chr29_19521931     HPrz    T    C        1      2        2 
  29 chr29_19521931     ZBoe    T    C        0      0        2 
  29 chr29_19521931     ZGre    T    C        0      0        2 
  29 chr29_19521931     ZHar    T    C        0      0        2 
  29 chr29_19521931   Sample    T    C        0      0        2 
  29 chr29_19522417     AAsi    A    G        0      0        2 
  29 chr29_19522417     AKia    A    G        0      0        2 
  29 chr29_19522417     AOna    A    G        0      0        2 
  29 chr29_19522417     ASom    A    G        0      0        2 
  29 chr29_19522417     HCab    A    G        1      2        2 
  29 chr29_19522417     HPrz    A    G        1      2        2 
  29 chr29_19522417     ZBoe    A    G        0      0        2 
  29 chr29_19522417     ZGre    A    G        0      0        2 
  29 chr29_19522417     ZHar    A    G        0      0        2 
  29 chr29_19522417   Sample    A    G        0      0        2 
  29 chr29_19529799     AAsi    A    T        0      0        2 
  29 chr29_19529799     AKia    A    T      0.5      1        2 
  29 chr29_19529799     AOna    A    T      0.5      1        2 
  29 chr29_19529799     ASom    A    T        0      0        2 
  29 chr29_19529799     HCab    A    T        0      0        2 
  29 chr29_19529799     HPrz    A    T        0      0        2 
  29 chr29_19529799     ZBoe    A    T        1      2        2 
  29 chr29_19529799     ZGre    A    T        1      2        2 
  29 chr29_19529799     ZHar    A    T        1      2        2 
  29 chr29_19529799   Sample    A    T        0      0        2 
  29 chr29_19532364     AAsi    T    C        0      0        2 
  29 chr29_19532364     AKia    T    C        0      0        2 
  29 chr29_19532364     AOna    T    C        0      0        2 
  29 chr29_19532364     ASom    T    C        0      0        2 
  29 chr29_19532364     HCab    T    C        0      0        2 
  29 chr29_19532364     HPrz    T    C        0      0        2 
  29 chr29_19532364     ZBoe    T    C        0      0        2 
  29 chr29_19532364     ZGre    T    C        1      2        2 
  29 chr29_19532364     ZHar    T    C        0      0        2 
  29 chr29_19532364   Sample    T    C        0      0        2 
  29 chr29_19535733     AAsi    C    A        0      0        2 
  29 chr29_19535733     AKia    C    A        0      0        2 
  29 chr29_19535733     AOna    C    A        0      0        2 
  29 chr29_19535733     ASom    C    A        0      0        2 
  29 chr29_19535733     HCab    C    A        0      0        2 
  29 chr29_19535733     HPrz    C    A        0      0        2 
  29 chr29_19535733     ZBoe    C    A        1      2        2 
  29 chr29_19535733     ZGre    C    A        0      0        2 
  29 chr29_19535733     ZHar    C    A        0      0        2 
  29 chr29_19535733   Sample    C    A        0      0        2 
  29 chr29_19537860     AAsi    C    A        0      0        2 
  29 chr29_19537860     AKia    C    A        0      0        2 
  29 chr29_19537860     AOna    C    A        0      0        2 
  29 chr29_19537860     ASom    C    A        0      0        2 
  29 chr29_19537860     HCab    C    A        0      0        2 
  29 chr29_19537860     HPrz    C    A        0      0        2 
  29 chr29_19537860     ZBoe    C    A        0      0        2 
  29 chr29_19537860     ZGre    C    A        1      2        2 
  29 chr29_19537860     ZHar    C    A        0      0        2 
  29 chr29_19537860   Sample    C    A        0      0        2 
  29 chr29_19541985     AAsi    C    T        0      0        2 
  29 chr29_19541985     AKia    C    T        0      0        2 
  29 chr29_19541985     AOna    C    T        0      0        2 
  29 chr29_19541985     ASom    C    T        0      0        2 
  29 chr29_19541985     HCab    C    T        1      2        2 
  29 chr29_19541985     HPrz    C    T        1      2        2 
  29 chr29_19541985     ZBoe    C    T        0      0        2 
  29 chr29_19541985     ZGre    C    T        0      0        2 
  29 chr29_19541985     ZHar    C    T        0      0        2 
  29 chr29_19541985   Sample    C    T        0      0        2 
  29 chr29_19560326     AAsi    T    G        0      0        2 
  29 chr29_19560326     AKia    T    G        0      0        2 
  29 chr29_19560326     AOna    T    G      0.5      1        2 
  29 chr29_19560326     ASom    T    G        0      0        2 
  29 chr29_19560326     HCab    T    G        0      0        2 
  29 chr29_19560326     HPrz    T    G        0      0        2 
  29 chr29_19560326     ZBoe    T    G        0      0        2 
  29 chr29_19560326     ZGre    T    G        0      0        2 
  29 chr29_19560326     ZHar    T    G        0      0        2 
  29 chr29_19560326   Sample    T    G        0      0        2 
  29 chr29_19563995     AAsi    T    C        0      0        2 
  29 chr29_19563995     AKia    T    C        0      0        2 
  29 chr29_19563995     AOna    T    C        0      0        2 
  29 chr29_19563995     ASom    T    C        0      0        2 
  29 chr29_19563995     HCab    T    C        0      0        2 
  29 chr29_19563995     HPrz    T    C        0      0        2 
  29 chr29_19563995     ZBoe    T    C        0      0        2 
  29 chr29_19563995     ZGre    T    C        0      0        2 
  29 chr29_19563995     ZHar    T    C      0.5      1        2 
  29 chr29_19563995   Sample    T    C        0      0        2 
  29 chr29_19568899     AAsi    T    C        0      0        2 
  29 chr29_19568899     AKia    T    C        0      0        2 
  29 chr29_19568899     AOna    T    C        0      0        2 
  29 chr29_19568899     ASom    T    C        0      0        2 
  29 chr29_19568899     HCab    T    C        0      0        2 
  29 chr29_19568899     HPrz    T    C        0      0        2 
  29 chr29_19568899     ZBoe    T    C        0      0        2 
  29 chr29_19568899     ZGre    T    C        1      2        2 
  29 chr29_19568899     ZHar    T    C        0      0        2 
  29 chr29_19568899   Sample    T    C        0      0        2 
  29 chr29_19578422     AAsi    C    T        0      0        2 
  29 chr29_19578422     AKia    C    T        0      0        2 
  29 chr29_19578422     AOna    C    T        0      0        2 
  29 chr29_19578422     ASom    C    T        0      0        2 
  29 chr29_19578422     HCab    C    T        0      0        2 
  29 chr29_19578422     HPrz    C    T        0      0        2 
  29 chr29_19578422     ZBoe    C    T        0      0        2 
  29 chr29_19578422     ZGre    C    T        1      2        2 
  29 chr29_19578422     ZHar    C    T        0      0        2 
  29 chr29_19578422   Sample    C    T        0      0        2 
  29 chr29_19578789     AAsi    T    G        0      0        2 
  29 chr29_19578789     AKia    T    G      0.5      1        2 
  29 chr29_19578789     AOna    T    G        0      0        2 
  29 chr29_19578789     ASom    T    G        0      0        2 
  29 chr29_19578789     HCab    T    G        0      0        2 
  29 chr29_19578789     HPrz    T    G        0      0        2 
  29 chr29_19578789     ZBoe    T    G        0      0        2 
  29 chr29_19578789     ZGre    T    G        0      0        2 
  29 chr29_19578789     ZHar    T    G        0      0        2 
  29 chr29_19578789   Sample    T    G        0      0        2 
  29 chr29_19580319     AAsi    A    G        0      0        2 
  29 chr29_19580319     AKia    A    G        0      0        2 
  29 chr29_19580319     AOna    A    G        0      0        2 
  29 chr29_19580319     ASom    A    G        0      0        2 
  29 chr29_19580319     HCab    A    G        1      2        2 
  29 chr29_19580319     HPrz    A    G        1      2        2 
  29 chr29_19580319     ZBoe    A    G        0      0        2 
  29 chr29_19580319     ZGre    A    G        0      0        2 
  29 chr29_19580319     ZHar    A    G        0      0        2 
  29 chr29_19580319   Sample    A    G        0      0        2 
  29 chr29_19585433     AAsi    A    G        0      0        2 
  29 chr29_19585433     AKia    A    G        0      0        2 
  29 chr29_19585433     AOna    A    G        0      0        2 
  29 chr29_19585433     ASom    A    G        0      0        2 
  29 chr29_19585433     HCab    A    G        1      2        2 
  29 chr29_19585433     HPrz    A    G        1      2        2 
  29 chr29_19585433     ZBoe    A    G        1      2        2 
  29 chr29_19585433     ZGre    A    G        0      0        2 
  29 chr29_19585433     ZHar    A    G        0      0        2 
  29 chr29_19585433   Sample    A    G        0      0        2 
  29 chr29_19588666     AAsi    A    T        0      0        2 
  29 chr29_19588666     AKia    A    T        0      0        2 
  29 chr29_19588666     AOna    A    T        0      0        2 
  29 chr29_19588666     ASom    A    T        0      0        2 
  29 chr29_19588666     HCab    A    T        0      0        2 
  29 chr29_19588666     HPrz    A    T        0      0        2 
  29 chr29_19588666     ZBoe    A    T        1      2        2 
  29 chr29_19588666     ZGre    A    T        0      0        2 
  29 chr29_19588666     ZHar    A    T        0      0        2 
  29 chr29_19588666   Sample    A    T        0      0        2 
  29 chr29_19591179     AAsi    A    G        0      0        2 
  29 chr29_19591179     AKia    A    G      0.5      1        2 
  29 chr29_19591179     AOna    A    G        0      0        2 
  29 chr29_19591179     ASom    A    G        0      0        2 
  29 chr29_19591179     HCab    A    G        0      0        2 
  29 chr29_19591179     HPrz    A    G        0      0        2 
  29 chr29_19591179     ZBoe    A    G        0      0        2 
  29 chr29_19591179     ZGre    A    G        0      0        2 
  29 chr29_19591179     ZHar    A    G        0      0        2 
  29 chr29_19591179   Sample    A    G        0      0        2 
  29 chr29_19595618     AAsi    A    C        0      0        2 
  29 chr29_19595618     AKia    A    C        0      0        2 
  29 chr29_19595618     AOna    A    C        0      0        2 
  29 chr29_19595618     ASom    A    C        0      0        2 
  29 chr29_19595618     HCab    A    C        0      0        2 
  29 chr29_19595618     HPrz    A    C        0      0        2 
  29 chr29_19595618     ZBoe    A    C        0      0        2 
  29 chr29_19595618     ZGre    A    C        1      2        2 
  29 chr29_19595618     ZHar    A    C        0      0        2 
  29 chr29_19595618   Sample    A    C        0      0        2 
  29 chr29_19599730     AAsi    G    A        0      0        2 
  29 chr29_19599730     AKia    G    A        0      0        2 
  29 chr29_19599730     AOna    G    A        0      0        2 
  29 chr29_19599730     ASom    G    A        0      0        2 
  29 chr29_19599730     HCab    G    A        0      0        2 
  29 chr29_19599730     HPrz    G    A        0      0        2 
  29 chr29_19599730     ZBoe    G    A        0      0        2 
  29 chr29_19599730     ZGre    G    A        1      2        2 
  29 chr29_19599730     ZHar    G    A        0      0        2 
  29 chr29_19599730   Sample    G    A        0      0        2 
  29 chr29_19599805     AAsi    G    C        0      0        2 
  29 chr29_19599805     AKia    G    C        0      0        2 
  29 chr29_19599805     AOna    G    C        0      0        2 
  29 chr29_19599805     ASom    G    C        0      0        2 
  29 chr29_19599805     HCab    G    C        0      0        2 
  29 chr29_19599805     HPrz    G    C        0      0        2 
  29 chr29_19599805     ZBoe    G    C        0      0        2 
  29 chr29_19599805     ZGre    G    C        0      0        2 
  29 chr29_19599805     ZHar    G    C        1      2        2 
  29 chr29_19599805   Sample    G    C        0      0        2 
  29 chr29_19600290     AAsi    G    A        0      0        2 
  29 chr29_19600290     AKia    G    A        0      0        2 
  29 chr29_19600290     AOna    G    A        0      0        2 
  29 chr29_19600290     ASom    G    A        0      0        2 
  29 chr29_19600290     HCab    G    A        1      2        2 
  29 chr29_19600290     HPrz    G    A        1      2        2 
  29 chr29_19600290     ZBoe    G    A        0      0        2 
  29 chr29_19600290     ZGre    G    A        0      0        2 
  29 chr29_19600290     ZHar    G    A        0      0        2 
  29 chr29_19600290   Sample    G    A        0      0        2 
  29 chr29_19604531     AAsi    C    T        0      0        2 
  29 chr29_19604531     AKia    C    T        0      0        2 
  29 chr29_19604531     AOna    C    T        0      0        2 
  29 chr29_19604531     ASom    C    T        0      0        2 
  29 chr29_19604531     HCab    C    T        1      2        2 
  29 chr29_19604531     HPrz    C    T        1      2        2 
  29 chr29_19604531     ZBoe    C    T        0      0        2 
  29 chr29_19604531     ZGre    C    T        0      0        2 
  29 chr29_19604531     ZHar    C    T        0      0        2 
  29 chr29_19604531   Sample    C    T        0      0        2 
  29 chr29_19605246     AAsi    A    G        0      0        2 
  29 chr29_19605246     AKia    A    G        0      0        2 
  29 chr29_19605246     AOna    A    G        0      0        2 
  29 chr29_19605246     ASom    A    G        0      0        2 
  29 chr29_19605246     HCab    A    G      0.5      1        2 
  29 chr29_19605246     HPrz    A    G      0.5      1        2 
  29 chr29_19605246     ZBoe    A    G        0      0        2 
  29 chr29_19605246     ZGre    A    G        0      0        2 
  29 chr29_19605246     ZHar    A    G        0      0        2 
  29 chr29_19605246   Sample    A    G        0      0        2 
  29 chr29_19605286     AAsi    G    A        0      0        2 
  29 chr29_19605286     AKia    G    A        0      0        2 
  29 chr29_19605286     AOna    G    A        0      0        2 
  29 chr29_19605286     ASom    G    A        0      0        2 
  29 chr29_19605286     HCab    G    A        1      2        2 
  29 chr29_19605286     HPrz    G    A        1      2        2 
  29 chr29_19605286     ZBoe    G    A        0      0        2 
  29 chr29_19605286     ZGre    G    A        0      0        2 
  29 chr29_19605286     ZHar    G    A        0      0        2 
  29 chr29_19605286   Sample    G    A        0      0        2 
  29 chr29_19612446     AAsi    C    T        1      2        2 
  29 chr29_19612446     AKia    C    T        1      2        2 
  29 chr29_19612446     AOna    C    T        1      2        2 
  29 chr29_19612446     ASom    C    T        1      2        2 
  29 chr29_19612446     HCab    C    T        0      0        2 
  29 chr29_19612446     HPrz    C    T        0      0        2 
  29 chr29_19612446     ZBoe    C    T        0      0        2 
  29 chr29_19612446     ZGre    C    T        0      0        2 
  29 chr29_19612446     ZHar    C    T        0      0        2 
  29 chr29_19612446   Sample    C    T        1      2        2 
  29 chr29_19612828     AAsi    T    C        1      2        2 
  29 chr29_19612828     AKia    T    C        1      2        2 
  29 chr29_19612828     AOna    T    C        1      2        2 
  29 chr29_19612828     ASom    T    C        1      2        2 
  29 chr29_19612828     HCab    T    C        0      0        2 
  29 chr29_19612828     HPrz    T    C        0      0        2 
  29 chr29_19612828     ZBoe    T    C        0      0        2 
  29 chr29_19612828     ZGre    T    C        0      0        2 
  29 chr29_19612828     ZHar    T    C        0      0        2 
  29 chr29_19612828   Sample    T    C        1      2        2 
  29 chr29_19615060     AAsi    T    C        0      0        2 
  29 chr29_19615060     AKia    T    C        0      0        2 
  29 chr29_19615060     AOna    T    C        0      0        2 
  29 chr29_19615060     ASom    T    C        0      0        2 
  29 chr29_19615060     HCab    T    C        1      2        2 
  29 chr29_19615060     HPrz    T    C        1      2        2 
  29 chr29_19615060     ZBoe    T    C        0      0        2 
  29 chr29_19615060     ZGre    T    C        0      0        2 
  29 chr29_19615060     ZHar    T    C        0      0        2 
  29 chr29_19615060   Sample    T    C        0      0        2 
  29 chr29_19618570     AAsi    A    G        0      0        2 
  29 chr29_19618570     AKia    A    G        0      0        2 
  29 chr29_19618570     AOna    A    G        0      0        2 
  29 chr29_19618570     ASom    A    G        0      0        2 
  29 chr29_19618570     HCab    A    G        1      2        2 
  29 chr29_19618570     HPrz    A    G        1      2        2 
  29 chr29_19618570     ZBoe    A    G        0      0        2 
  29 chr29_19618570     ZGre    A    G        0      0        2 
  29 chr29_19618570     ZHar    A    G        0      0        2 
  29 chr29_19618570   Sample    A    G        0      0        2 
  29 chr29_19621075     AAsi    A    G        0      0        2 
  29 chr29_19621075     AKia    A    G        0      0        2 
  29 chr29_19621075     AOna    A    G        0      0        2 
  29 chr29_19621075     ASom    A    G        0      0        2 
  29 chr29_19621075     HCab    A    G        0      0        2 
  29 chr29_19621075     HPrz    A    G        0      0        2 
  29 chr29_19621075     ZBoe    A    G      0.5      1        2 
  29 chr29_19621075     ZGre    A    G        0      0        2 
  29 chr29_19621075     ZHar    A    G        0      0        2 
  29 chr29_19621075   Sample    A    G        0      0        2 
  29 chr29_19621983     AAsi    A    G        0      0        2 
  29 chr29_19621983     AKia    A    G      0.5      1        2 
  29 chr29_19621983     AOna    A    G        0      0        2 
  29 chr29_19621983     ASom    A    G        0      0        2 
  29 chr29_19621983     HCab    A    G        0      0        2 
  29 chr29_19621983     HPrz    A    G        0      0        2 
  29 chr29_19621983     ZBoe    A    G        0      0        2 
  29 chr29_19621983     ZGre    A    G        0      0        2 
  29 chr29_19621983     ZHar    A    G        0      0        2 
  29 chr29_19621983   Sample    A    G        0      0        2 
  29 chr29_19626729     AAsi    G    A        0      0        2 
  29 chr29_19626729     AKia    G    A        0      0        2 
  29 chr29_19626729     AOna    G    A        0      0        2 
  29 chr29_19626729     ASom    G    A        0      0        2 
  29 chr29_19626729     HCab    G    A        0      0        2 
  29 chr29_19626729     HPrz    G    A      0.5      1        2 
  29 chr29_19626729     ZBoe    G    A        0      0        2 
  29 chr29_19626729     ZGre    G    A        0      0        2 
  29 chr29_19626729     ZHar    G    A        0      0        2 
  29 chr29_19626729   Sample    G    A        0      0        2 
  29 chr29_19633469     AAsi    C    T        0      0        2 
  29 chr29_19633469     AKia    C    T        1      2        2 
  29 chr29_19633469     AOna    C    T        1      2        2 
  29 chr29_19633469     ASom    C    T        0      0        2 
  29 chr29_19633469     HCab    C    T        0      0        2 
  29 chr29_19633469     HPrz    C    T        0      0        2 
  29 chr29_19633469     ZBoe    C    T        0      0        2 
  29 chr29_19633469     ZGre    C    T        0      0        2 
  29 chr29_19633469     ZHar    C    T        0      0        2 
  29 chr29_19633469   Sample    C    T        0      0        2 
  29 chr29_19636320     AAsi    C    T        0      0        2 
  29 chr29_19636320     AKia    C    T        1      2        2 
  29 chr29_19636320     AOna    C    T        1      2        2 
  29 chr29_19636320     ASom    C    T        0      0        2 
  29 chr29_19636320     HCab    C    T        1      2        2 
  29 chr29_19636320     HPrz    C    T        1      2        2 
  29 chr29_19636320     ZBoe    C    T        0      0        2 
  29 chr29_19636320     ZGre    C    T        0      0        2 
  29 chr29_19636320     ZHar    C    T        0      0        2 
  29 chr29_19636320   Sample    C    T        0      0        2 
  29 chr29_19638168     AAsi    A    G        0      0        2 
  29 chr29_19638168     AKia    A    G        0      0        2 
  29 chr29_19638168     AOna    A    G        0      0        2 
  29 chr29_19638168     ASom    A    G        0      0        2 
  29 chr29_19638168     HCab    A    G      0.5      1        2 
  29 chr29_19638168     HPrz    A    G        0      0        2 
  29 chr29_19638168     ZBoe    A    G        0      0        2 
  29 chr29_19638168     ZGre    A    G        0      0        2 
  29 chr29_19638168     ZHar    A    G        0      0        2 
  29 chr29_19638168   Sample    A    G        0      0        2 
  29 chr29_19642360     AAsi    A    G        0      0        2 
  29 chr29_19642360     AKia    A    G        1      2        2 
  29 chr29_19642360     AOna    A    G        0      0        2 
  29 chr29_19642360     ASom    A    G        0      0        2 
  29 chr29_19642360     HCab    A    G        0      0        2 
  29 chr29_19642360     HPrz    A    G        0      0        2 
  29 chr29_19642360     ZBoe    A    G        0      0        2 
  29 chr29_19642360     ZGre    A    G        0      0        2 
  29 chr29_19642360     ZHar    A    G        0      0        2 
  29 chr29_19642360   Sample    A    G        0      0        2 
  29 chr29_19646735     AAsi    T    C        0      0        2 
  29 chr29_19646735     AKia    T    C        0      0        2 
  29 chr29_19646735     AOna    T    C        0      0        2 
  29 chr29_19646735     ASom    T    C        0      0        2 
  29 chr29_19646735     HCab    T    C        0      0        2 
  29 chr29_19646735     HPrz    T    C        0      0        2 
  29 chr29_19646735     ZBoe    T    C        0      0        2 
  29 chr29_19646735     ZGre    T    C        1      2        2 
  29 chr29_19646735     ZHar    T    C        0      0        2 
  29 chr29_19646735   Sample    T    C        0      0        2 
  29 chr29_19652050     AAsi    A    C      0.5      1        2 
  29 chr29_19652050     AKia    A    C        0      0        2 
  29 chr29_19652050     AOna    A    C        0      0        2 
  29 chr29_19652050     ASom    A    C        1      2        2 
  29 chr29_19652050     HCab    A    C        0      0        2 
  29 chr29_19652050     HPrz    A    C        0      0        2 
  29 chr29_19652050     ZBoe    A    C        0      0        2 
  29 chr29_19652050     ZGre    A    C        0      0        2 
  29 chr29_19652050     ZHar    A    C        0      0        2 
  29 chr29_19652050   Sample    A    C        1      2        2 
  29 chr29_19654271     AAsi    A    G      0.5      1        2 
  29 chr29_19654271     AKia    A    G      0.5      1        2 
  29 chr29_19654271     AOna    A    G        0      0        2 
  29 chr29_19654271     ASom    A    G        0      0        2 
  29 chr29_19654271     HCab    A    G        0      0        2 
  29 chr29_19654271     HPrz    A    G        0      0        2 
  29 chr29_19654271     ZBoe    A    G        0      0        2 
  29 chr29_19654271     ZGre    A    G        0      0        2 
  29 chr29_19654271     ZHar    A    G        0      0        2 
  29 chr29_19654271   Sample    A    G        0      0        2 
  29 chr29_19655735     AAsi    A    G        1      2        2 
  29 chr29_19655735     AKia    A    G        0      0        2 
  29 chr29_19655735     AOna    A    G        0      0        2 
  29 chr29_19655735     ASom    A    G        1      2        2 
  29 chr29_19655735     HCab    A    G        0      0        2 
  29 chr29_19655735     HPrz    A    G        0      0        2 
  29 chr29_19655735     ZBoe    A    G        0      0        2 
  29 chr29_19655735     ZGre    A    G        0      0        2 
  29 chr29_19655735     ZHar    A    G        0      0        2 
  29 chr29_19655735   Sample    A    G        1      2        2 
  29 chr29_19657211     AAsi    T    G        0      0        2 
  29 chr29_19657211     AKia    T    G        0      0        2 
  29 chr29_19657211     AOna    T    G        0      0        2 
  29 chr29_19657211     ASom    T    G        0      0        2 
  29 chr29_19657211     HCab    T    G        0      0        2 
  29 chr29_19657211     HPrz    T    G        0      0        2 
  29 chr29_19657211     ZBoe    T    G        1      2        2 
  29 chr29_19657211     ZGre    T    G        0      0        2 
  29 chr29_19657211     ZHar    T    G        0      0        2 
  29 chr29_19657211   Sample    T    G        0      0        2 
  29 chr29_19658452     AAsi    C    T        0      0        2 
  29 chr29_19658452     AKia    C    T        0      0        2 
  29 chr29_19658452     AOna    C    T        0      0        2 
  29 chr29_19658452     ASom    C    T        0      0        2 
  29 chr29_19658452     HCab    C    T        0      0        2 
  29 chr29_19658452     HPrz    C    T        1      2        2 
  29 chr29_19658452     ZBoe    C    T        0      0        2 
  29 chr29_19658452     ZGre    C    T        0      0        2 
  29 chr29_19658452     ZHar    C    T        0      0        2 
  29 chr29_19658452   Sample    C    T        0      0        2 
  29 chr29_19659222     AAsi    T    G        0      0        2 
  29 chr29_19659222     AKia    T    G      0.5      1        2 
  29 chr29_19659222     AOna    T    G        0      0        2 
  29 chr29_19659222     ASom    T    G        0      0        2 
  29 chr29_19659222     HCab    T    G        0      0        2 
  29 chr29_19659222     HPrz    T    G        0      0        2 
  29 chr29_19659222     ZBoe    T    G        0      0        2 
  29 chr29_19659222     ZGre    T    G        0      0        2 
  29 chr29_19659222     ZHar    T    G        0      0        2 
  29 chr29_19659222   Sample    T    G        0      0        2 
  29 chr29_19661169     AAsi    C    T        0      0        2 
  29 chr29_19661169     AKia    C    T        0      0        2 
  29 chr29_19661169     AOna    C    T        0      0        2 
  29 chr29_19661169     ASom    C    T        0      0        2 
  29 chr29_19661169     HCab    C    T        0      0        2 
  29 chr29_19661169     HPrz    C    T        0      0        2 
  29 chr29_19661169     ZBoe    C    T        1      2        2 
  29 chr29_19661169     ZGre    C    T        0      0        2 
  29 chr29_19661169     ZHar    C    T        0      0        2 
  29 chr29_19661169   Sample    C    T        0      0        2 
  29 chr29_19661657     AAsi    G    A        0      0        2 
  29 chr29_19661657     AKia    G    A        0      0        2 
  29 chr29_19661657     AOna    G    A        0      0        2 
  29 chr29_19661657     ASom    G    A        0      0        2 
  29 chr29_19661657     HCab    G    A        0      0        2 
  29 chr29_19661657     HPrz    G    A        0      0        2 
  29 chr29_19661657     ZBoe    G    A        0      0        2 
  29 chr29_19661657     ZGre    G    A        0      0        2 
  29 chr29_19661657     ZHar    G    A        1      2        2 
  29 chr29_19661657   Sample    G    A        0      0        2 
  29 chr29_19663798     AAsi    A    G        0      0        2 
  29 chr29_19663798     AKia    A    G        0      0        2 
  29 chr29_19663798     AOna    A    G        0      0        2 
  29 chr29_19663798     ASom    A    G        1      2        2 
  29 chr29_19663798     HCab    A    G        0      0        2 
  29 chr29_19663798     HPrz    A    G        0      0        2 
  29 chr29_19663798     ZBoe    A    G        0      0        2 
  29 chr29_19663798     ZGre    A    G        0      0        2 
  29 chr29_19663798     ZHar    A    G        0      0        2 
  29 chr29_19663798   Sample    A    G        0      0        2 
  29 chr29_19666640     AAsi    A    G        0      0        2 
  29 chr29_19666640     AKia    A    G        0      0        2 
  29 chr29_19666640     AOna    A    G        0      0        2 
  29 chr29_19666640     ASom    A    G        0      0        2 
  29 chr29_19666640     HCab    A    G      0.5      1        2 
  29 chr29_19666640     HPrz    A    G        0      0        2 
  29 chr29_19666640     ZBoe    A    G        0      0        2 
  29 chr29_19666640     ZGre    A    G        0      0        2 
  29 chr29_19666640     ZHar    A    G        1      2        2 
  29 chr29_19666640   Sample    A    G        0      0        2 
  29 chr29_19670801     AAsi    T    C        0      0        2 
  29 chr29_19670801     AKia    T    C        0      0        2 
  29 chr29_19670801     AOna    T    C        1      2        2 
  29 chr29_19670801     ASom    T    C        0      0        2 
  29 chr29_19670801     HCab    T    C        1      2        2 
  29 chr29_19670801     HPrz    T    C        1      2        2 
  29 chr29_19670801     ZBoe    T    C        0      0        2 
  29 chr29_19670801     ZGre    T    C        0      0        2 
  29 chr29_19670801     ZHar    T    C        0      0        2 
  29 chr29_19670801   Sample    T    C        0      0        2 
  29 chr29_19674135     AAsi    G    A        0      0        2 
  29 chr29_19674135     AKia    G    A        0      0        2 
  29 chr29_19674135     AOna    G    A        0      0        2 
  29 chr29_19674135     ASom    G    A        0      0        2 
  29 chr29_19674135     HCab    G    A        0      0        2 
  29 chr29_19674135     HPrz    G    A        0      0        2 
  29 chr29_19674135     ZBoe    G    A        0      0        2 
  29 chr29_19674135     ZGre    G    A        1      2        2 
  29 chr29_19674135     ZHar    G    A        0      0        2 
  29 chr29_19674135   Sample    G    A        0      0        2 
  29 chr29_19674361     AAsi    A    G        0      0        2 
  29 chr29_19674361     AKia    A    G      0.5      1        2 
  29 chr29_19674361     AOna    A    G        0      0        2 
  29 chr29_19674361     ASom    A    G        0      0        2 
  29 chr29_19674361     HCab    A    G        0      0        2 
  29 chr29_19674361     HPrz    A    G        0      0        2 
  29 chr29_19674361     ZBoe    A    G        0      0        2 
  29 chr29_19674361     ZGre    A    G        0      0        2 
  29 chr29_19674361     ZHar    A    G        0      0        2 
  29 chr29_19674361   Sample    A    G        0      0        2 
  29 chr29_19680269     AAsi    T    G        0      0        2 
  29 chr29_19680269     AKia    T    G        0      0        2 
  29 chr29_19680269     AOna    T    G        0      0        2 
  29 chr29_19680269     ASom    T    G        0      0        2 
  29 chr29_19680269     HCab    T    G        1      2        2 
  29 chr29_19680269     HPrz    T    G        1      2        2 
  29 chr29_19680269     ZBoe    T    G        0      0        2 
  29 chr29_19680269     ZGre    T    G        0      0        2 
  29 chr29_19680269     ZHar    T    G        0      0        2 
  29 chr29_19680269   Sample    T    G        0      0        2 
  29 chr29_19683529     AAsi    C    A      0.5      1        2 
  29 chr29_19683529     AKia    C    A        0      0        2 
  29 chr29_19683529     AOna    C    A        0      0        2 
  29 chr29_19683529     ASom    C    A        1      2        2 
  29 chr29_19683529     HCab    C    A        0      0        2 
  29 chr29_19683529     HPrz    C    A        0      0        2 
  29 chr29_19683529     ZBoe    C    A        0      0        2 
  29 chr29_19683529     ZGre    C    A        0      0        2 
  29 chr29_19683529     ZHar    C    A        0      0        2 
  29 chr29_19683529   Sample    C    A        1      2        2 
  29 chr29_19685311     AAsi    G    A        0      0        2 
  29 chr29_19685311     AKia    G    A        0      0        2 
  29 chr29_19685311     AOna    G    A        0      0        2 
  29 chr29_19685311     ASom    G    A        0      0        2 
  29 chr29_19685311     HCab    G    A        1      2        2 
  29 chr29_19685311     HPrz    G    A        1      2        2 
  29 chr29_19685311     ZBoe    G    A        0      0        2 
  29 chr29_19685311     ZGre    G    A        0      0        2 
  29 chr29_19685311     ZHar    G    A        0      0        2 
  29 chr29_19685311   Sample    G    A        0      0        2 
  29 chr29_19686194     AAsi    G    C        0      0        2 
  29 chr29_19686194     AKia    G    C        0      0        2 
  29 chr29_19686194     AOna    G    C        0      0        2 
  29 chr29_19686194     ASom    G    C        0      0        2 
  29 chr29_19686194     HCab    G    C        0      0        2 
  29 chr29_19686194     HPrz    G    C        0      0        2 
  29 chr29_19686194     ZBoe    G    C        0      0        2 
  29 chr29_19686194     ZGre    G    C        1      2        2 
  29 chr29_19686194     ZHar    G    C        0      0        2 
  29 chr29_19686194   Sample    G    C        0      0        2 
  29 chr29_19687219     AAsi    T    C        0      0        2 
  29 chr29_19687219     AKia    T    C      0.5      1        2 
  29 chr29_19687219     AOna    T    C        0      0        2 
  29 chr29_19687219     ASom    T    C        0      0        2 
  29 chr29_19687219     HCab    T    C        0      0        2 
  29 chr29_19687219     HPrz    T    C        0      0        2 
  29 chr29_19687219     ZBoe    T    C        0      0        2 
  29 chr29_19687219     ZGre    T    C        0      0        2 
  29 chr29_19687219     ZHar    T    C        0      0        2 
  29 chr29_19687219   Sample    T    C        0      0        2 
  29 chr29_19697331     AAsi    G    T        1      2        2 
  29 chr29_19697331     AKia    G    T        0      0        2 
  29 chr29_19697331     AOna    G    T        0      0        2 
  29 chr29_19697331     ASom    G    T        1      2        2 
  29 chr29_19697331     HCab    G    T        0      0        2 
  29 chr29_19697331     HPrz    G    T        0      0        2 
  29 chr29_19697331     ZBoe    G    T        0      0        2 
  29 chr29_19697331     ZGre    G    T        0      0        2 
  29 chr29_19697331     ZHar    G    T        0      0        2 
  29 chr29_19697331   Sample    G    T        1      2        2 
  29 chr29_19702048     AAsi    C    G        0      0        2 
  29 chr29_19702048     AKia    C    G        0      0        2 
  29 chr29_19702048     AOna    C    G        0      0        2 
  29 chr29_19702048     ASom    C    G        0      0        2 
  29 chr29_19702048     HCab    C    G      0.5      1        2 
  29 chr29_19702048     HPrz    C    G        0      0        2 
  29 chr29_19702048     ZBoe    C    G        0      0        2 
  29 chr29_19702048     ZGre    C    G        0      0        2 
  29 chr29_19702048     ZHar    C    G        0      0        2 
  29 chr29_19702048   Sample    C    G        0      0        2 
  29 chr29_19702857     AAsi    G    T        0      0        2 
  29 chr29_19702857     AKia    G    T        0      0        2 
  29 chr29_19702857     AOna    G    T        0      0        2 
  29 chr29_19702857     ASom    G    T        0      0        2 
  29 chr29_19702857     HCab    G    T        1      2        2 
  29 chr29_19702857     HPrz    G    T        1      2        2 
  29 chr29_19702857     ZBoe    G    T        0      0        2 
  29 chr29_19702857     ZGre    G    T        0      0        2 
  29 chr29_19702857     ZHar    G    T        1      2        2 
  29 chr29_19702857   Sample    G    T        0      0        2 
  29 chr29_19703096     AAsi    T    G        0      0        2 
  29 chr29_19703096     AKia    T    G        0      0        2 
  29 chr29_19703096     AOna    T    G        0      0        2 
  29 chr29_19703096     ASom    T    G        0      0        2 
  29 chr29_19703096     HCab    T    G        1      2        2 
  29 chr29_19703096     HPrz    T    G        1      2        2 
  29 chr29_19703096     ZBoe    T    G        0      0        2 
  29 chr29_19703096     ZGre    T    G        0      0        2 
  29 chr29_19703096     ZHar    T    G        1      2        2 
  29 chr29_19703096   Sample    T    G        0      0        2 
  29 chr29_19704763     AAsi    T    C        1      2        2 
  29 chr29_19704763     AKia    T    C        0      0        2 
  29 chr29_19704763     AOna    T    C        0      0        2 
  29 chr29_19704763     ASom    T    C        0      0        2 
  29 chr29_19704763     HCab    T    C        0      0        2 
  29 chr29_19704763     HPrz    T    C        0      0        2 
  29 chr29_19704763     ZBoe    T    C        0      0        2 
  29 chr29_19704763     ZGre    T    C        0      0        2 
  29 chr29_19704763     ZHar    T    C        0      0        2 
  29 chr29_19704763   Sample    T    C        1      2        2 
  29 chr29_19705543     AAsi    G    A        0      0        2 
  29 chr29_19705543     AKia    G    A        0      0        2 
  29 chr29_19705543     AOna    G    A        0      0        2 
  29 chr29_19705543     ASom    G    A        0      0        2 
  29 chr29_19705543     HCab    G    A        1      2        2 
  29 chr29_19705543     HPrz    G    A        1      2        2 
  29 chr29_19705543     ZBoe    G    A        0      0        2 
  29 chr29_19705543     ZGre    G    A        0      0        2 
  29 chr29_19705543     ZHar    G    A        0      0        2 
  29 chr29_19705543   Sample    G    A        0      0        2 
  29 chr29_19708309     AAsi    G    T        0      0        2 
  29 chr29_19708309     AKia    G    T        0      0        2 
  29 chr29_19708309     AOna    G    T        0      0        2 
  29 chr29_19708309     ASom    G    T        1      2        2 
  29 chr29_19708309     HCab    G    T        0      0        2 
  29 chr29_19708309     HPrz    G    T        0      0        2 
  29 chr29_19708309     ZBoe    G    T        0      0        2 
  29 chr29_19708309     ZGre    G    T        0      0        2 
  29 chr29_19708309     ZHar    G    T        0      0        2 
  29 chr29_19708309   Sample    G    T        0      0        2 
  29 chr29_19710042     AAsi    C    A        0      0        2 
  29 chr29_19710042     AKia    C    A        0      0        2 
  29 chr29_19710042     AOna    C    A        0      0        2 
  29 chr29_19710042     ASom    C    A        0      0        2 
  29 chr29_19710042     HCab    C    A        1      2        2 
  29 chr29_19710042     HPrz    C    A        1      2        2 
  29 chr29_19710042     ZBoe    C    A        0      0        2 
  29 chr29_19710042     ZGre    C    A        0      0        2 
  29 chr29_19710042     ZHar    C    A        0      0        2 
  29 chr29_19710042   Sample    C    A        0      0        2 
  29 chr29_19712197     AAsi    G    A        0      0        2 
  29 chr29_19712197     AKia    G    A        0      0        2 
  29 chr29_19712197     AOna    G    A        0      0        2 
  29 chr29_19712197     ASom    G    A        0      0        2 
  29 chr29_19712197     HCab    G    A        1      2        2 
  29 chr29_19712197     HPrz    G    A        1      2        2 
  29 chr29_19712197     ZBoe    G    A        0      0        2 
  29 chr29_19712197     ZGre    G    A        0      0        2 
  29 chr29_19712197     ZHar    G    A        0      0        2 
  29 chr29_19712197   Sample    G    A        0      0        2 
  29 chr29_19725004     AAsi    G    C        0      0        2 
  29 chr29_19725004     AKia    G    C        0      0        2 
  29 chr29_19725004     AOna    G    C      0.5      1        2 
  29 chr29_19725004     ASom    G    C        0      0        2 
  29 chr29_19725004     HCab    G    C        0      0        2 
  29 chr29_19725004     HPrz    G    C        0      0        2 
  29 chr29_19725004     ZBoe    G    C        0      0        2 
  29 chr29_19725004     ZGre    G    C        0      0        2 
  29 chr29_19725004     ZHar    G    C        0      0        2 
  29 chr29_19725004   Sample    G    C        0      0        2 
  29 chr29_19728244     AAsi    C    T        0      0        2 
  29 chr29_19728244     AKia    C    T        0      0        2 
  29 chr29_19728244     AOna    C    T        0      0        2 
  29 chr29_19728244     ASom    C    T        0      0        2 
  29 chr29_19728244     HCab    C    T        0      0        2 
  29 chr29_19728244     HPrz    C    T        0      0        2 
  29 chr29_19728244     ZBoe    C    T        0      0        2 
  29 chr29_19728244     ZGre    C    T        0      0        2 
  29 chr29_19728244     ZHar    C    T      0.5      1        2 
  29 chr29_19728244   Sample    C    T        0      0        2 
  29 chr29_19733241     AAsi    T    G        0      0        2 
  29 chr29_19733241     AKia    T    G        0      0        2 
  29 chr29_19733241     AOna    T    G        0      0        2 
  29 chr29_19733241     ASom    T    G        0      0        2 
  29 chr29_19733241     HCab    T    G        0      0        2 
  29 chr29_19733241     HPrz    T    G        0      0        2 
  29 chr29_19733241     ZBoe    T    G        1      2        2 
  29 chr29_19733241     ZGre    T    G        0      0        2 
  29 chr29_19733241     ZHar    T    G        0      0        2 
  29 chr29_19733241   Sample    T    G        0      0        2 
  29 chr29_19734381     AAsi    T    C        0      0        2 
  29 chr29_19734381     AKia    T    C        0      0        2 
  29 chr29_19734381     AOna    T    C      0.5      1        2 
  29 chr29_19734381     ASom    T    C        0      0        2 
  29 chr29_19734381     HCab    T    C        0      0        2 
  29 chr29_19734381     HPrz    T    C        0      0        2 
  29 chr29_19734381     ZBoe    T    C        0      0        2 
  29 chr29_19734381     ZGre    T    C        0      0        2 
  29 chr29_19734381     ZHar    T    C        0      0        2 
  29 chr29_19734381   Sample    T    C        0      0        2 
  29 chr29_19735233     AAsi    A    C        0      0        2 
  29 chr29_19735233     AKia    A    C        0      0        2 
  29 chr29_19735233     AOna    A    C        0      0        2 
  29 chr29_19735233     ASom    A    C        0      0        2 
  29 chr29_19735233     HCab    A    C        0      0        2 
  29 chr29_19735233     HPrz    A    C        0      0        2 
  29 chr29_19735233     ZBoe    A    C        0      0        2 
  29 chr29_19735233     ZGre    A    C        0      0        2 
  29 chr29_19735233     ZHar    A    C      0.5      1        2 
  29 chr29_19735233   Sample    A    C        0      0        2 
  29 chr29_19735284     AAsi    C    T        0      0        2 
  29 chr29_19735284     AKia    C    T        0      0        2 
  29 chr29_19735284     AOna    C    T        0      0        2 
  29 chr29_19735284     ASom    C    T        0      0        2 
  29 chr29_19735284     HCab    C    T        0      0        2 
  29 chr29_19735284     HPrz    C    T        0      0        2 
  29 chr29_19735284     ZBoe    C    T        0      0        2 
  29 chr29_19735284     ZGre    C    T        1      2        2 
  29 chr29_19735284     ZHar    C    T        0      0        2 
  29 chr29_19735284   Sample    C    T        0      0        2 
  29 chr29_19735430     AAsi    T    A        0      0        2 
  29 chr29_19735430     AKia    T    A        0      0        2 
  29 chr29_19735430     AOna    T    A        0      0        2 
  29 chr29_19735430     ASom    T    A        0      0        2 
  29 chr29_19735430     HCab    T    A        0      0        2 
  29 chr29_19735430     HPrz    T    A        0      0        2 
  29 chr29_19735430     ZBoe    T    A        0      0        2 
  29 chr29_19735430     ZGre    T    A        0      0        2 
  29 chr29_19735430     ZHar    T    A      0.5      1        2 
  29 chr29_19735430   Sample    T    A        0      0        2 
  29 chr29_19735695     AAsi    G    A        0      0        2 
  29 chr29_19735695     AKia    G    A        0      0        2 
  29 chr29_19735695     AOna    G    A      0.5      1        2 
  29 chr29_19735695     ASom    G    A        0      0        2 
  29 chr29_19735695     HCab    G    A        0      0        2 
  29 chr29_19735695     HPrz    G    A        0      0        2 
  29 chr29_19735695     ZBoe    G    A        0      0        2 
  29 chr29_19735695     ZGre    G    A        1      2        2 
  29 chr29_19735695     ZHar    G    A        0      0        2 
  29 chr29_19735695   Sample    G    A        0      0        2 
  29 chr29_19746202     AAsi    T    C        0      0        2 
  29 chr29_19746202     AKia    T    C        0      0        2 
  29 chr29_19746202     AOna    T    C        0      0        2 
  29 chr29_19746202     ASom    T    C        0      0        2 
  29 chr29_19746202     HCab    T    C        0      0        2 
  29 chr29_19746202     HPrz    T    C        0      0        2 
  29 chr29_19746202     ZBoe    T    C        0      0        2 
  29 chr29_19746202     ZGre    T    C        0      0        2 
  29 chr29_19746202     ZHar    T    C      0.5      1        2 
  29 chr29_19746202   Sample    T    C        0      0        2 
  29 chr29_19748524     AAsi    T    C      0.5      1        2 
  29 chr29_19748524     AKia    T    C        0      0        2 
  29 chr29_19748524     AOna    T    C        0      0        2 
  29 chr29_19748524     ASom    T    C        0      0        2 
  29 chr29_19748524     HCab    T    C        0      0        2 
  29 chr29_19748524     HPrz    T    C        0      0        2 
  29 chr29_19748524     ZBoe    T    C        0      0        2 
  29 chr29_19748524     ZGre    T    C        0      0        2 
  29 chr29_19748524     ZHar    T    C        0      0        2 
  29 chr29_19748524   Sample    T    C        0      0        2 
  29 chr29_19750053     AAsi    A    G        0      0        2 
  29 chr29_19750053     AKia    A    G        1      2        2 
  29 chr29_19750053     AOna    A    G        1      2        2 
  29 chr29_19750053     ASom    A    G        0      0        2 
  29 chr29_19750053     HCab    A    G        0      0        2 
  29 chr29_19750053     HPrz    A    G        0      0        2 
  29 chr29_19750053     ZBoe    A    G        0      0        2 
  29 chr29_19750053     ZGre    A    G        0      0        2 
  29 chr29_19750053     ZHar    A    G        0      0        2 
  29 chr29_19750053   Sample    A    G        0      0        2 
  29 chr29_19757963     AAsi    A    G        0      0        2 
  29 chr29_19757963     AKia    A    G        1      2        2 
  29 chr29_19757963     AOna    A    G        1      2        2 
  29 chr29_19757963     ASom    A    G        0      0        2 
  29 chr29_19757963     HCab    A    G        0      0        2 
  29 chr29_19757963     HPrz    A    G        0      0        2 
  29 chr29_19757963     ZBoe    A    G        0      0        2 
  29 chr29_19757963     ZGre    A    G        0      0        2 
  29 chr29_19757963     ZHar    A    G        0      0        2 
  29 chr29_19757963   Sample    A    G        0      0        2 
  29 chr29_19761427     AAsi    T    C        0      0        2 
  29 chr29_19761427     AKia    T    C        0      0        2 
  29 chr29_19761427     AOna    T    C        0      0        2 
  29 chr29_19761427     ASom    T    C        0      0        2 
  29 chr29_19761427     HCab    T    C        1      2        2 
  29 chr29_19761427     HPrz    T    C        1      2        2 
  29 chr29_19761427     ZBoe    T    C        0      0        2 
  29 chr29_19761427     ZGre    T    C        0      0        2 
  29 chr29_19761427     ZHar    T    C        0      0        2 
  29 chr29_19761427   Sample    T    C        0      0        2 
  29 chr29_19763219     AAsi    T    C        1      2        2 
  29 chr29_19763219     AKia    T    C        0      0        2 
  29 chr29_19763219     AOna    T    C        0      0        2 
  29 chr29_19763219     ASom    T    C        1      2        2 
  29 chr29_19763219     HCab    T    C        0      0        2 
  29 chr29_19763219     HPrz    T    C        0      0        2 
  29 chr29_19763219     ZBoe    T    C        0      0        2 
  29 chr29_19763219     ZGre    T    C        0      0        2 
  29 chr29_19763219     ZHar    T    C        0      0        2 
  29 chr29_19763219   Sample    T    C        1      2        2 
  29 chr29_19769446     AAsi    A    G        0      0        2 
  29 chr29_19769446     AKia    A    G        0      0        2 
  29 chr29_19769446     AOna    A    G        1      2        2 
  29 chr29_19769446     ASom    A    G        0      0        2 
  29 chr29_19769446     HCab    A    G        0      0        2 
  29 chr29_19769446     HPrz    A    G        0      0        2 
  29 chr29_19769446     ZBoe    A    G        0      0        2 
  29 chr29_19769446     ZGre    A    G        0      0        2 
  29 chr29_19769446     ZHar    A    G        0      0        2 
  29 chr29_19769446   Sample    A    G        0      0        2 
  29 chr29_19770234     AAsi    C    G        0      0        2 
  29 chr29_19770234     AKia    C    G        0      0        2 
  29 chr29_19770234     AOna    C    G        0      0        2 
  29 chr29_19770234     ASom    C    G        0      0        2 
  29 chr29_19770234     HCab    C    G        0      0        2 
  29 chr29_19770234     HPrz    C    G        0      0        2 
  29 chr29_19770234     ZBoe    C    G        0      0        2 
  29 chr29_19770234     ZGre    C    G        1      2        2 
  29 chr29_19770234     ZHar    C    G        0      0        2 
  29 chr29_19770234   Sample    C    G        0      0        2 
  29 chr29_19778041     AAsi    G    A        0      0        2 
  29 chr29_19778041     AKia    G    A        0      0        2 
  29 chr29_19778041     AOna    G    A        0      0        2 
  29 chr29_19778041     ASom    G    A        0      0        2 
  29 chr29_19778041     HCab    G    A        1      2        2 
  29 chr29_19778041     HPrz    G    A        1      2        2 
  29 chr29_19778041     ZBoe    G    A        0      0        2 
  29 chr29_19778041     ZGre    G    A        0      0        2 
  29 chr29_19778041     ZHar    G    A        0      0        2 
  29 chr29_19778041   Sample    G    A        0      0        2 
  29 chr29_19788068     AAsi    T    G        0      0        2 
  29 chr29_19788068     AKia    T    G        0      0        2 
  29 chr29_19788068     AOna    T    G        0      0        2 
  29 chr29_19788068     ASom    T    G        0      0        2 
  29 chr29_19788068     HCab    T    G        0      0        2 
  29 chr29_19788068     HPrz    T    G        0      0        2 
  29 chr29_19788068     ZBoe    T    G      0.5      1        2 
  29 chr29_19788068     ZGre    T    G        0      0        2 
  29 chr29_19788068     ZHar    T    G        0      0        2 
  29 chr29_19788068   Sample    T    G        0      0        2 
  29 chr29_19788751     AAsi    A    G        0      0        2 
  29 chr29_19788751     AKia    A    G        0      0        2 
  29 chr29_19788751     AOna    A    G        0      0        2 
  29 chr29_19788751     ASom    A    G        0      0        2 
  29 chr29_19788751     HCab    A    G        0      0        2 
  29 chr29_19788751     HPrz    A    G        0      0        2 
  29 chr29_19788751     ZBoe    A    G        0      0        2 
  29 chr29_19788751     ZGre    A    G        0      0        2 
  29 chr29_19788751     ZHar    A    G      0.5      1        2 
  29 chr29_19788751   Sample    A    G        0      0        2 
  29 chr29_19790498     AAsi    T    C        0      0        2 
  29 chr29_19790498     AKia    T    C      0.5      1        2 
  29 chr29_19790498     AOna    T    C        0      0        2 
  29 chr29_19790498     ASom    T    C        0      0        2 
  29 chr29_19790498     HCab    T    C        0      0        2 
  29 chr29_19790498     HPrz    T    C        0      0        2 
  29 chr29_19790498     ZBoe    T    C        0      0        2 
  29 chr29_19790498     ZGre    T    C        0      0        2 
  29 chr29_19790498     ZHar    T    C        0      0        2 
  29 chr29_19790498   Sample    T    C        0      0        2 
  29 chr29_19791646     AAsi    T    C        0      0        2 
  29 chr29_19791646     AKia    T    C        1      2        2 
  29 chr29_19791646     AOna    T    C        0      0        2 
  29 chr29_19791646     ASom    T    C        0      0        2 
  29 chr29_19791646     HCab    T    C        0      0        2 
  29 chr29_19791646     HPrz    T    C        0      0        2 
  29 chr29_19791646     ZBoe    T    C        0      0        2 
  29 chr29_19791646     ZGre    T    C        0      0        2 
  29 chr29_19791646     ZHar    T    C        0      0        2 
  29 chr29_19791646   Sample    T    C        0      0        2 
  29 chr29_19793119     AAsi    T    G        0      0        2 
  29 chr29_19793119     AKia    T    G        0      0        2 
  29 chr29_19793119     AOna    T    G        0      0        2 
  29 chr29_19793119     ASom    T    G        0      0        2 
  29 chr29_19793119     HCab    T    G        1      2        2 
  29 chr29_19793119     HPrz    T    G        1      2        2 
  29 chr29_19793119     ZBoe    T    G        0      0        2 
  29 chr29_19793119     ZGre    T    G        0      0        2 
  29 chr29_19793119     ZHar    T    G        0      0        2 
  29 chr29_19793119   Sample    T    G        0      0        2 
  29 chr29_19794283     AAsi    A    G        0      0        2 
  29 chr29_19794283     AKia    A    G        0      0        2 
  29 chr29_19794283     AOna    A    G        0      0        2 
  29 chr29_19794283     ASom    A    G        1      2        2 
  29 chr29_19794283     HCab    A    G        0      0        2 
  29 chr29_19794283     HPrz    A    G        0      0        2 
  29 chr29_19794283     ZBoe    A    G        0      0        2 
  29 chr29_19794283     ZGre    A    G        0      0        2 
  29 chr29_19794283     ZHar    A    G        0      0        2 
  29 chr29_19794283   Sample    A    G        0      0        2 
  29 chr29_19796808     AAsi    A    G      0.5      1        2 
  29 chr29_19796808     AKia    A    G        0      0        2 
  29 chr29_19796808     AOna    A    G        0      0        2 
  29 chr29_19796808     ASom    A    G        0      0        2 
  29 chr29_19796808     HCab    A    G        0      0        2 
  29 chr29_19796808     HPrz    A    G        0      0        2 
  29 chr29_19796808     ZBoe    A    G        0      0        2 
  29 chr29_19796808     ZGre    A    G      0.5      1        2 
  29 chr29_19796808     ZHar    A    G        0      0        2 
  29 chr29_19796808   Sample    A    G        0      0        2 
  29 chr29_19798118     AAsi    T    C        0      0        2 
  29 chr29_19798118     AKia    T    C        0      0        2 
  29 chr29_19798118     AOna    T    C        0      0        2 
  29 chr29_19798118     ASom    T    C        1      2        2 
  29 chr29_19798118     HCab    T    C        0      0        2 
  29 chr29_19798118     HPrz    T    C        0      0        2 
  29 chr29_19798118     ZBoe    T    C        0      0        2 
  29 chr29_19798118     ZGre    T    C        0      0        2 
  29 chr29_19798118     ZHar    T    C        0      0        2 
  29 chr29_19798118   Sample    T    C        0      0        2 
  29 chr29_19799757     AAsi    A    G      0.5      1        2 
  29 chr29_19799757     AKia    A    G        0      0        2 
  29 chr29_19799757     AOna    A    G        0      0        2 
  29 chr29_19799757     ASom    A    G        0      0        2 
  29 chr29_19799757     HCab    A    G        0      0        2 
  29 chr29_19799757     HPrz    A    G        0      0        2 
  29 chr29_19799757     ZBoe    A    G        0      0        2 
  29 chr29_19799757     ZGre    A    G        0      0        2 
  29 chr29_19799757     ZHar    A    G        0      0        2 
  29 chr29_19799757   Sample    A    G        0      0        2 
  29 chr29_19800585     AAsi    A    G      0.5      1        2 
  29 chr29_19800585     AKia    A    G        0      0        2 
  29 chr29_19800585     AOna    A    G        0      0        2 
  29 chr29_19800585     ASom    A    G        0      0        2 
  29 chr29_19800585     HCab    A    G        0      0        2 
  29 chr29_19800585     HPrz    A    G        0      0        2 
  29 chr29_19800585     ZBoe    A    G        0      0        2 
  29 chr29_19800585     ZGre    A    G        0      0        2 
  29 chr29_19800585     ZHar    A    G        0      0        2 
  29 chr29_19800585   Sample    A    G        0      0        2 
  29 chr29_19812885     AAsi    T    G        0      0        2 
  29 chr29_19812885     AKia    T    G        0      0        2 
  29 chr29_19812885     AOna    T    G        0      0        2 
  29 chr29_19812885     ASom    T    G        0      0        2 
  29 chr29_19812885     HCab    T    G        0      0        2 
  29 chr29_19812885     HPrz    T    G        0      0        2 
  29 chr29_19812885     ZBoe    T    G        1      2        2 
  29 chr29_19812885     ZGre    T    G        1      2        2 
  29 chr29_19812885     ZHar    T    G        1      2        2 
  29 chr29_19812885   Sample    T    G        0      0        2 
  29 chr29_19820622     AAsi    C    A        0      0        2 
  29 chr29_19820622     AKia    C    A        0      0        2 
  29 chr29_19820622     AOna    C    A        0      0        2 
  29 chr29_19820622     ASom    C    A        0      0        2 
  29 chr29_19820622     HCab    C    A        0      0        2 
  29 chr29_19820622     HPrz    C    A        0      0        2 
  29 chr29_19820622     ZBoe    C    A      0.5      1        2 
  29 chr29_19820622     ZGre    C    A        0      0        2 
  29 chr29_19820622     ZHar    C    A        0      0        2 
  29 chr29_19820622   Sample    C    A        0      0        2 
  29 chr29_19821963     AAsi    C    G        0      0        2 
  29 chr29_19821963     AKia    C    G      0.5      1        2 
  29 chr29_19821963     AOna    C    G        0      0        2 
  29 chr29_19821963     ASom    C    G        0      0        2 
  29 chr29_19821963     HCab    C    G        0      0        2 
  29 chr29_19821963     HPrz    C    G        0      0        2 
  29 chr29_19821963     ZBoe    C    G        0      0        2 
  29 chr29_19821963     ZGre    C    G        0      0        2 
  29 chr29_19821963     ZHar    C    G        0      0        2 
  29 chr29_19821963   Sample    C    G        0      0        2 
  29 chr29_19822024     AAsi    G    A        0      0        2 
  29 chr29_19822024     AKia    G    A        1      2        2 
  29 chr29_19822024     AOna    G    A        0      0        2 
  29 chr29_19822024     ASom    G    A        0      0        2 
  29 chr29_19822024     HCab    G    A        0      0        2 
  29 chr29_19822024     HPrz    G    A        0      0        2 
  29 chr29_19822024     ZBoe    G    A        0      0        2 
  29 chr29_19822024     ZGre    G    A        0      0        2 
  29 chr29_19822024     ZHar    G    A        0      0        2 
  29 chr29_19822024   Sample    G    A        0      0        2 
  29 chr29_19825087     AAsi    T    C      0.5      1        2 
  29 chr29_19825087     AKia    T    C        0      0        2 
  29 chr29_19825087     AOna    T    C        0      0        2 
  29 chr29_19825087     ASom    T    C        0      0        2 
  29 chr29_19825087     HCab    T    C        0      0        2 
  29 chr29_19825087     HPrz    T    C        0      0        2 
  29 chr29_19825087     ZBoe    T    C        0      0        2 
  29 chr29_19825087     ZGre    T    C        0      0        2 
  29 chr29_19825087     ZHar    T    C        0      0        2 
  29 chr29_19825087   Sample    T    C        0      0        2 
  29 chr29_19825177     AAsi    G    T        0      0        2 
  29 chr29_19825177     AKia    G    T        0      0        2 
  29 chr29_19825177     AOna    G    T        1      2        2 
  29 chr29_19825177     ASom    G    T        0      0        2 
  29 chr29_19825177     HCab    G    T        0      0        2 
  29 chr29_19825177     HPrz    G    T        0      0        2 
  29 chr29_19825177     ZBoe    G    T        0      0        2 
  29 chr29_19825177     ZGre    G    T        0      0        2 
  29 chr29_19825177     ZHar    G    T        0      0        2 
  29 chr29_19825177   Sample    G    T        0      0        2 
  29 chr29_19825822     AAsi    A    T        0      0        2 
  29 chr29_19825822     AKia    A    T        0      0        2 
  29 chr29_19825822     AOna    A    T        0      0        2 
  29 chr29_19825822     ASom    A    T        0      0        2 
  29 chr29_19825822     HCab    A    T        1      2        2 
  29 chr29_19825822     HPrz    A    T        1      2        2 
  29 chr29_19825822     ZBoe    A    T        0      0        2 
  29 chr29_19825822     ZGre    A    T        0      0        2 
  29 chr29_19825822     ZHar    A    T        0      0        2 
  29 chr29_19825822   Sample    A    T        0      0        2 
  29 chr29_19830722     AAsi    T    C        1      2        2 
  29 chr29_19830722     AKia    T    C        0      0        2 
  29 chr29_19830722     AOna    T    C        0      0        2 
  29 chr29_19830722     ASom    T    C        0      0        2 
  29 chr29_19830722     HCab    T    C        0      0        2 
  29 chr29_19830722     HPrz    T    C        0      0        2 
  29 chr29_19830722     ZBoe    T    C        0      0        2 
  29 chr29_19830722     ZGre    T    C        0      0        2 
  29 chr29_19830722     ZHar    T    C        0      0        2 
  29 chr29_19830722   Sample    T    C        1      2        2 
  29 chr29_19832854     AAsi    G    T        0      0        2 
  29 chr29_19832854     AKia    G    T      0.5      1        2 
  29 chr29_19832854     AOna    G    T        0      0        2 
  29 chr29_19832854     ASom    G    T        0      0        2 
  29 chr29_19832854     HCab    G    T        0      0        2 
  29 chr29_19832854     HPrz    G    T        0      0        2 
  29 chr29_19832854     ZBoe    G    T        0      0        2 
  29 chr29_19832854     ZGre    G    T        0      0        2 
  29 chr29_19832854     ZHar    G    T        0      0        2 
  29 chr29_19832854   Sample    G    T        0      0        2 
  29 chr29_19835341     AAsi    A    G        0      0        2 
  29 chr29_19835341     AKia    A    G        0      0        2 
  29 chr29_19835341     AOna    A    G        0      0        2 
  29 chr29_19835341     ASom    A    G        0      0        2 
  29 chr29_19835341     HCab    A    G        0      0        2 
  29 chr29_19835341     HPrz    A    G      0.5      1        2 
  29 chr29_19835341     ZBoe    A    G        0      0        2 
  29 chr29_19835341     ZGre    A    G        0      0        2 
  29 chr29_19835341     ZHar    A    G        0      0        2 
  29 chr29_19835341   Sample    A    G        0      0        2 
  29 chr29_19840946     AAsi    G    A        0      0        2 
  29 chr29_19840946     AKia    G    A        0      0        2 
  29 chr29_19840946     AOna    G    A        0      0        2 
  29 chr29_19840946     ASom    G    A        0      0        2 
  29 chr29_19840946     HCab    G    A        1      2        2 
  29 chr29_19840946     HPrz    G    A        1      2        2 
  29 chr29_19840946     ZBoe    G    A        0      0        2 
  29 chr29_19840946     ZGre    G    A        0      0        2 
  29 chr29_19840946     ZHar    G    A        0      0        2 
  29 chr29_19840946   Sample    G    A        0      0        2 
  29 chr29_19842421     AAsi    T    C      0.5      1        2 
  29 chr29_19842421     AKia    T    C        0      0        2 
  29 chr29_19842421     AOna    T    C        0      0        2 
  29 chr29_19842421     ASom    T    C        0      0        2 
  29 chr29_19842421     HCab    T    C        0      0        2 
  29 chr29_19842421     HPrz    T    C        0      0        2 
  29 chr29_19842421     ZBoe    T    C        0      0        2 
  29 chr29_19842421     ZGre    T    C        0      0        2 
  29 chr29_19842421     ZHar    T    C        0      0        2 
  29 chr29_19842421   Sample    T    C        0      0        2 
  29 chr29_19844734     AAsi    T    C        1      2        2 
  29 chr29_19844734     AKia    T    C        1      2        2 
  29 chr29_19844734     AOna    T    C        1      2        2 
  29 chr29_19844734     ASom    T    C        1      2        2 
  29 chr29_19844734     HCab    T    C        0      0        2 
  29 chr29_19844734     HPrz    T    C        0      0        2 
  29 chr29_19844734     ZBoe    T    C        0      0        2 
  29 chr29_19844734     ZGre    T    C        0      0        2 
  29 chr29_19844734     ZHar    T    C        0      0        2 
  29 chr29_19844734   Sample    T    C        1      2        2 
  29 chr29_19845042     AAsi    C    T        0      0        2 
  29 chr29_19845042     AKia    C    T        0      0        2 
  29 chr29_19845042     AOna    C    T        0      0        2 
  29 chr29_19845042     ASom    C    T        0      0        2 
  29 chr29_19845042     HCab    C    T        0      0        2 
  29 chr29_19845042     HPrz    C    T        0      0        2 
  29 chr29_19845042     ZBoe    C    T        0      0        2 
  29 chr29_19845042     ZGre    C    T        0      0        2 
  29 chr29_19845042     ZHar    C    T        1      2        2 
  29 chr29_19845042   Sample    C    T        0      0        2 
  29 chr29_19853263     AAsi    T    C        0      0        2 
  29 chr29_19853263     AKia    T    C        0      0        2 
  29 chr29_19853263     AOna    T    C        0      0        2 
  29 chr29_19853263     ASom    T    C        0      0        2 
  29 chr29_19853263     HCab    T    C        1      2        2 
  29 chr29_19853263     HPrz    T    C        1      2        2 
  29 chr29_19853263     ZBoe    T    C        0      0        2 
  29 chr29_19853263     ZGre    T    C        0      0        2 
  29 chr29_19853263     ZHar    T    C        0      0        2 
  29 chr29_19853263   Sample    T    C        0      0        2 
  29 chr29_19856326     AAsi    C    T        0      0        2 
  29 chr29_19856326     AKia    C    T        0      0        2 
  29 chr29_19856326     AOna    C    T        0      0        2 
  29 chr29_19856326     ASom    C    T        1      2        2 
  29 chr29_19856326     HCab    C    T        0      0        2 
  29 chr29_19856326     HPrz    C    T        0      0        2 
  29 chr29_19856326     ZBoe    C    T        0      0        2 
  29 chr29_19856326     ZGre    C    T        0      0        2 
  29 chr29_19856326     ZHar    C    T        0      0        2 
  29 chr29_19856326   Sample    C    T        0      0        2 
  29 chr29_19857690     AAsi    A    G      0.5      1        2 
  29 chr29_19857690     AKia    A    G        0      0        2 
  29 chr29_19857690     AOna    A    G        0      0        2 
  29 chr29_19857690     ASom    A    G        0      0        2 
  29 chr29_19857690     HCab    A    G        0      0        2 
  29 chr29_19857690     HPrz    A    G        0      0        2 
  29 chr29_19857690     ZBoe    A    G        0      0        2 
  29 chr29_19857690     ZGre    A    G        0      0        2 
  29 chr29_19857690     ZHar    A    G        0      0        2 
  29 chr29_19857690   Sample    A    G        0      0        2 
  29 chr29_19860266     AAsi    C    G        0      0        2 
  29 chr29_19860266     AKia    C    G        0      0        2 
  29 chr29_19860266     AOna    C    G        0      0        2 
  29 chr29_19860266     ASom    C    G        0      0        2 
  29 chr29_19860266     HCab    C    G        0      0        2 
  29 chr29_19860266     HPrz    C    G        0      0        2 
  29 chr29_19860266     ZBoe    C    G        0      0        2 
  29 chr29_19860266     ZGre    C    G      0.5      1        2 
  29 chr29_19860266     ZHar    C    G        0      0        2 
  29 chr29_19860266   Sample    C    G        0      0        2 
  29 chr29_19861643     AAsi    A    G        0      0        2 
  29 chr29_19861643     AKia    A    G        0      0        2 
  29 chr29_19861643     AOna    A    G        0      0        2 
  29 chr29_19861643     ASom    A    G        0      0        2 
  29 chr29_19861643     HCab    A    G        1      2        2 
  29 chr29_19861643     HPrz    A    G        1      2        2 
  29 chr29_19861643     ZBoe    A    G        0      0        2 
  29 chr29_19861643     ZGre    A    G        0      0        2 
  29 chr29_19861643     ZHar    A    G        0      0        2 
  29 chr29_19861643   Sample    A    G        0      0        2 
  29 chr29_19864478     AAsi    T    C        0      0        2 
  29 chr29_19864478     AKia    T    C        0      0        2 
  29 chr29_19864478     AOna    T    C        1      2        2 
  29 chr29_19864478     ASom    T    C        0      0        2 
  29 chr29_19864478     HCab    T    C        0      0        2 
  29 chr29_19864478     HPrz    T    C        0      0        2 
  29 chr29_19864478     ZBoe    T    C        0      0        2 
  29 chr29_19864478     ZGre    T    C        0      0        2 
  29 chr29_19864478     ZHar    T    C        0      0        2 
  29 chr29_19864478   Sample    T    C        0      0        2 
  29 chr29_19864962     AAsi    G    A        1      2        2 
  29 chr29_19864962     AKia    G    A        0      0        2 
  29 chr29_19864962     AOna    G    A        0      0        2 
  29 chr29_19864962     ASom    G    A        1      2        2 
  29 chr29_19864962     HCab    G    A        0      0        2 
  29 chr29_19864962     HPrz    G    A        0      0        2 
  29 chr29_19864962     ZBoe    G    A        0      0        2 
  29 chr29_19864962     ZGre    G    A        0      0        2 
  29 chr29_19864962     ZHar    G    A        0      0        2 
  29 chr29_19864962   Sample    G    A        1      2        2 
  29 chr29_19865993     AAsi    G    A        0      0        2 
  29 chr29_19865993     AKia    G    A        0      0        2 
  29 chr29_19865993     AOna    G    A        0      0        2 
  29 chr29_19865993     ASom    G    A        0      0        2 
  29 chr29_19865993     HCab    G    A        1      2        2 
  29 chr29_19865993     HPrz    G    A        1      2        2 
  29 chr29_19865993     ZBoe    G    A        0      0        2 
  29 chr29_19865993     ZGre    G    A        0      0        2 
  29 chr29_19865993     ZHar    G    A        0      0        2 
  29 chr29_19865993   Sample    G    A        0      0        2 
  29 chr29_19866538     AAsi    A    C        0      0        2 
  29 chr29_19866538     AKia    A    C        0      0        2 
  29 chr29_19866538     AOna    A    C        0      0        2 
  29 chr29_19866538     ASom    A    C        0      0        2 
  29 chr29_19866538     HCab    A    C        1      2        2 
  29 chr29_19866538     HPrz    A    C        1      2        2 
  29 chr29_19866538     ZBoe    A    C        0      0        2 
  29 chr29_19866538     ZGre    A    C        0      0        2 
  29 chr29_19866538     ZHar    A    C        0      0        2 
  29 chr29_19866538   Sample    A    C        0      0        2 
  29 chr29_19870562     AAsi    C    G        0      0        2 
  29 chr29_19870562     AKia    C    G      0.5      1        2 
  29 chr29_19870562     AOna    C    G        1      2        2 
  29 chr29_19870562     ASom    C    G        0      0        2 
  29 chr29_19870562     HCab    C    G        0      0        2 
  29 chr29_19870562     HPrz    C    G        0      0        2 
  29 chr29_19870562     ZBoe    C    G        0      0        2 
  29 chr29_19870562     ZGre    C    G        0      0        2 
  29 chr29_19870562     ZHar    C    G        0      0        2 
  29 chr29_19870562   Sample    C    G        0      0        2 
  29 chr29_19878262     AAsi    T    C        0      0        2 
  29 chr29_19878262     AKia    T    C        0      0        2 
  29 chr29_19878262     AOna    T    C        1      2        2 
  29 chr29_19878262     ASom    T    C        0      0        2 
  29 chr29_19878262     HCab    T    C        0      0        2 
  29 chr29_19878262     HPrz    T    C        0      0        2 
  29 chr29_19878262     ZBoe    T    C        0      0        2 
  29 chr29_19878262     ZGre    T    C        0      0        2 
  29 chr29_19878262     ZHar    T    C        0      0        2 
  29 chr29_19878262   Sample    T    C        0      0        2 
  29 chr29_19878873     AAsi    G    T        0      0        2 
  29 chr29_19878873     AKia    G    T        0      0        2 
  29 chr29_19878873     AOna    G    T        1      2        2 
  29 chr29_19878873     ASom    G    T        0      0        2 
  29 chr29_19878873     HCab    G    T        0      0        2 
  29 chr29_19878873     HPrz    G    T        0      0        2 
  29 chr29_19878873     ZBoe    G    T        0      0        2 
  29 chr29_19878873     ZGre    G    T        0      0        2 
  29 chr29_19878873     ZHar    G    T        0      0        2 
  29 chr29_19878873   Sample    G    T        0      0        2 
  29 chr29_19887086     AAsi    A    G        0      0        2 
  29 chr29_19887086     AKia    A    G        0      0        2 
  29 chr29_19887086     AOna    A    G        0      0        2 
  29 chr29_19887086     ASom    A    G        1      2        2 
  29 chr29_19887086     HCab    A    G        0      0        2 
  29 chr29_19887086     HPrz    A    G        0      0        2 
  29 chr29_19887086     ZBoe    A    G        0      0        2 
  29 chr29_19887086     ZGre    A    G        0      0        2 
  29 chr29_19887086     ZHar    A    G        0      0        2 
  29 chr29_19887086   Sample    A    G        0      0        2 
  29 chr29_19896426     AAsi    A    G      0.5      1        2 
  29 chr29_19896426     AKia    A    G        0      0        2 
  29 chr29_19896426     AOna    A    G        0      0        2 
  29 chr29_19896426     ASom    A    G        0      0        2 
  29 chr29_19896426     HCab    A    G        0      0        2 
  29 chr29_19896426     HPrz    A    G        0      0        2 
  29 chr29_19896426     ZBoe    A    G        0      0        2 
  29 chr29_19896426     ZGre    A    G        0      0        2 
  29 chr29_19896426     ZHar    A    G        0      0        2 
  29 chr29_19896426   Sample    A    G        0      0        2 
  29 chr29_19900072     AAsi    A    G        0      0        2 
  29 chr29_19900072     AKia    A    G        0      0        2 
  29 chr29_19900072     AOna    A    G        0      0        2 
  29 chr29_19900072     ASom    A    G        0      0        2 
  29 chr29_19900072     HCab    A    G        1      2        2 
  29 chr29_19900072     HPrz    A    G        1      2        2 
  29 chr29_19900072     ZBoe    A    G        0      0        2 
  29 chr29_19900072     ZGre    A    G        0      0        2 
  29 chr29_19900072     ZHar    A    G        0      0        2 
  29 chr29_19900072   Sample    A    G        0      0        2 
  29 chr29_19902565     AAsi    A    G        0      0        2 
  29 chr29_19902565     AKia    A    G        0      0        2 
  29 chr29_19902565     AOna    A    G        0      0        2 
  29 chr29_19902565     ASom    A    G        0      0        2 
  29 chr29_19902565     HCab    A    G        1      2        2 
  29 chr29_19902565     HPrz    A    G        1      2        2 
  29 chr29_19902565     ZBoe    A    G        0      0        2 
  29 chr29_19902565     ZGre    A    G        0      0        2 
  29 chr29_19902565     ZHar    A    G        0      0        2 
  29 chr29_19902565   Sample    A    G        0      0        2 
  29 chr29_19905846     AAsi    T    C        0      0        2 
  29 chr29_19905846     AKia    T    C        0      0        2 
  29 chr29_19905846     AOna    T    C        0      0        2 
  29 chr29_19905846     ASom    T    C        0      0        2 
  29 chr29_19905846     HCab    T    C        1      2        2 
  29 chr29_19905846     HPrz    T    C        1      2        2 
  29 chr29_19905846     ZBoe    T    C        0      0        2 
  29 chr29_19905846     ZGre    T    C        0      0        2 
  29 chr29_19905846     ZHar    T    C        0      0        2 
  29 chr29_19905846   Sample    T    C        0      0        2 
  29 chr29_19908285     AAsi    G    A        0      0        2 
  29 chr29_19908285     AKia    G    A        0      0        2 
  29 chr29_19908285     AOna    G    A        0      0        2 
  29 chr29_19908285     ASom    G    A        0      0        2 
  29 chr29_19908285     HCab    G    A        0      0        2 
  29 chr29_19908285     HPrz    G    A        0      0        2 
  29 chr29_19908285     ZBoe    G    A        1      2        2 
  29 chr29_19908285     ZGre    G    A        0      0        2 
  29 chr29_19908285     ZHar    G    A        0      0        2 
  29 chr29_19908285   Sample    G    A        0      0        2 
  29 chr29_19909067     AAsi    A    T        0      0        2 
  29 chr29_19909067     AKia    A    T        0      0        2 
  29 chr29_19909067     AOna    A    T        0      0        2 
  29 chr29_19909067     ASom    A    T        0      0        2 
  29 chr29_19909067     HCab    A    T        0      0        2 
  29 chr29_19909067     HPrz    A    T        0      0        2 
  29 chr29_19909067     ZBoe    A    T        0      0        2 
  29 chr29_19909067     ZGre    A    T        1      2        2 
  29 chr29_19909067     ZHar    A    T        0      0        2 
  29 chr29_19909067   Sample    A    T        0      0        2 
  29 chr29_19916075     AAsi    T    G      0.5      1        2 
  29 chr29_19916075     AKia    T    G        0      0        2 
  29 chr29_19916075     AOna    T    G        0      0        2 
  29 chr29_19916075     ASom    T    G        1      2        2 
  29 chr29_19916075     HCab    T    G        0      0        2 
  29 chr29_19916075     HPrz    T    G        0      0        2 
  29 chr29_19916075     ZBoe    T    G        0      0        2 
  29 chr29_19916075     ZGre    T    G        0      0        2 
  29 chr29_19916075     ZHar    T    G        0      0        2 
  29 chr29_19916075   Sample    T    G        1      2        2 
  29 chr29_19933747     AAsi    A    G        0      0        2 
  29 chr29_19933747     AKia    A    G        0      0        2 
  29 chr29_19933747     AOna    A    G        0      0        2 
  29 chr29_19933747     ASom    A    G        0      0        2 
  29 chr29_19933747     HCab    A    G        0      0        2 
  29 chr29_19933747     HPrz    A    G        0      0        2 
  29 chr29_19933747     ZBoe    A    G        0      0        2 
  29 chr29_19933747     ZGre    A    G        0      0        2 
  29 chr29_19933747     ZHar    A    G      0.5      1        2 
  29 chr29_19933747   Sample    A    G        0      0        2 
  29 chr29_19935611     AAsi    G    C        0      0        2 
  29 chr29_19935611     AKia    G    C        0      0        2 
  29 chr29_19935611     AOna    G    C        0      0        2 
  29 chr29_19935611     ASom    G    C        0      0        2 
  29 chr29_19935611     HCab    G    C        1      2        2 
  29 chr29_19935611     HPrz    G    C        1      2        2 
  29 chr29_19935611     ZBoe    G    C        0      0        2 
  29 chr29_19935611     ZGre    G    C        0      0        2 
  29 chr29_19935611     ZHar    G    C        0      0        2 
  29 chr29_19935611   Sample    G    C        0      0        2 
  29 chr29_19943425     AAsi    G    T        0      0        2 
  29 chr29_19943425     AKia    G    T        0      0        2 
  29 chr29_19943425     AOna    G    T        0      0        2 
  29 chr29_19943425     ASom    G    T        0      0        2 
  29 chr29_19943425     HCab    G    T        0      0        2 
  29 chr29_19943425     HPrz    G    T        0      0        2 
  29 chr29_19943425     ZBoe    G    T        0      0        2 
  29 chr29_19943425     ZGre    G    T      0.5      1        2 
  29 chr29_19943425     ZHar    G    T        0      0        2 
  29 chr29_19943425   Sample    G    T        0      0        2 
  29 chr29_19946420     AAsi    G    T        0      0        2 
  29 chr29_19946420     AKia    G    T        0      0        2 
  29 chr29_19946420     AOna    G    T        0      0        2 
  29 chr29_19946420     ASom    G    T        0      0        2 
  29 chr29_19946420     HCab    G    T        0      0        2 
  29 chr29_19946420     HPrz    G    T      0.5      1        2 
  29 chr29_19946420     ZBoe    G    T        0      0        2 
  29 chr29_19946420     ZGre    G    T        0      0        2 
  29 chr29_19946420     ZHar    G    T        0      0        2 
  29 chr29_19946420   Sample    G    T        0      0        2 
  29 chr29_19956128     AAsi    G    A        0      0        2 
  29 chr29_19956128     AKia    G    A        0      0        2 
  29 chr29_19956128     AOna    G    A        0      0        2 
  29 chr29_19956128     ASom    G    A        0      0        2 
  29 chr29_19956128     HCab    G    A        1      2        2 
  29 chr29_19956128     HPrz    G    A        1      2        2 
  29 chr29_19956128     ZBoe    G    A        0      0        2 
  29 chr29_19956128     ZGre    G    A        0      0        2 
  29 chr29_19956128     ZHar    G    A        0      0        2 
  29 chr29_19956128   Sample    G    A        0      0        2 
  29 chr29_19956387     AAsi    A    G        0      0        2 
  29 chr29_19956387     AKia    A    G        1      2        2 
  29 chr29_19956387     AOna    A    G        1      2        2 
  29 chr29_19956387     ASom    A    G        1      2        2 
  29 chr29_19956387     HCab    A    G        0      0        2 
  29 chr29_19956387     HPrz    A    G        0      0        2 
  29 chr29_19956387     ZBoe    A    G        0      0        2 
  29 chr29_19956387     ZGre    A    G        0      0        2 
  29 chr29_19956387     ZHar    A    G        0      0        2 
  29 chr29_19956387   Sample    A    G        0      0        2 
  29 chr29_19960560     AAsi    T    C        0      0        2 
  29 chr29_19960560     AKia    T    C        0      0        2 
  29 chr29_19960560     AOna    T    C        0      0        2 
  29 chr29_19960560     ASom    T    C        0      0        2 
  29 chr29_19960560     HCab    T    C        0      0        2 
  29 chr29_19960560     HPrz    T    C        0      0        2 
  29 chr29_19960560     ZBoe    T    C        0      0        2 
  29 chr29_19960560     ZGre    T    C        0      0        2 
  29 chr29_19960560     ZHar    T    C        1      2        2 
  29 chr29_19960560   Sample    T    C        0      0        2 
  29 chr29_19961272     AAsi    T    C        0      0        2 
  29 chr29_19961272     AKia    T    C        1      2        2 
  29 chr29_19961272     AOna    T    C        0      0        2 
  29 chr29_19961272     ASom    T    C        0      0        2 
  29 chr29_19961272     HCab    T    C        0      0        2 
  29 chr29_19961272     HPrz    T    C        0      0        2 
  29 chr29_19961272     ZBoe    T    C        0      0        2 
  29 chr29_19961272     ZGre    T    C        0      0        2 
  29 chr29_19961272     ZHar    T    C        0      0        2 
  29 chr29_19961272   Sample    T    C        0      0        2 
  29 chr29_19963566     AAsi    C    A        0      0        2 
  29 chr29_19963566     AKia    C    A        0      0        2 
  29 chr29_19963566     AOna    C    A        0      0        2 
  29 chr29_19963566     ASom    C    A        0      0        2 
  29 chr29_19963566     HCab    C    A        0      0        2 
  29 chr29_19963566     HPrz    C    A        0      0        2 
  29 chr29_19963566     ZBoe    C    A      0.5      1        2 
  29 chr29_19963566     ZGre    C    A        0      0        2 
  29 chr29_19963566     ZHar    C    A        0      0        2 
  29 chr29_19963566   Sample    C    A        0      0        2 
  29 chr29_19964609     AAsi    T    C        0      0        2 
  29 chr29_19964609     AKia    T    C        0      0        2 
  29 chr29_19964609     AOna    T    C        0      0        2 
  29 chr29_19964609     ASom    T    C        0      0        2 
  29 chr29_19964609     HCab    T    C        0      0        2 
  29 chr29_19964609     HPrz    T    C        1      2        2 
  29 chr29_19964609     ZBoe    T    C        0      0        2 
  29 chr29_19964609     ZGre    T    C        0      0        2 
  29 chr29_19964609     ZHar    T    C        0      0        2 
  29 chr29_19964609   Sample    T    C        0      0        2 
  29 chr29_19968334     AAsi    T    C        0      0        2 
  29 chr29_19968334     AKia    T    C        0      0        2 
  29 chr29_19968334     AOna    T    C        1      2        2 
  29 chr29_19968334     ASom    T    C        0      0        2 
  29 chr29_19968334     HCab    T    C        0      0        2 
  29 chr29_19968334     HPrz    T    C        0      0        2 
  29 chr29_19968334     ZBoe    T    C        0      0        2 
  29 chr29_19968334     ZGre    T    C        0      0        2 
  29 chr29_19968334     ZHar    T    C        0      0        2 
  29 chr29_19968334   Sample    T    C        0      0        2 
  29 chr29_19970935     AAsi    C    A        0      0        2 
  29 chr29_19970935     AKia    C    A        0      0        2 
  29 chr29_19970935     AOna    C    A        0      0        2 
  29 chr29_19970935     ASom    C    A        0      0        2 
  29 chr29_19970935     HCab    C    A        1      2        2 
  29 chr29_19970935     HPrz    C    A        1      2        2 
  29 chr29_19970935     ZBoe    C    A        0      0        2 
  29 chr29_19970935     ZGre    C    A        0      0        2 
  29 chr29_19970935     ZHar    C    A        0      0        2 
  29 chr29_19970935   Sample    C    A        0      0        2 
  29 chr29_19977877     AAsi    A    G        0      0        2 
  29 chr29_19977877     AKia    A    G        0      0        2 
  29 chr29_19977877     AOna    A    G        0      0        2 
  29 chr29_19977877     ASom    A    G        0      0        2 
  29 chr29_19977877     HCab    A    G      0.5      1        2 
  29 chr29_19977877     HPrz    A    G        1      2        2 
  29 chr29_19977877     ZBoe    A    G        0      0        2 
  29 chr29_19977877     ZGre    A    G        0      0        2 
  29 chr29_19977877     ZHar    A    G        0      0        2 
  29 chr29_19977877   Sample    A    G        0      0        2 
  29 chr29_19981971     AAsi    A    G      0.5      1        2 
  29 chr29_19981971     AKia    A    G        0      0        2 
  29 chr29_19981971     AOna    A    G        0      0        2 
  29 chr29_19981971     ASom    A    G        0      0        2 
  29 chr29_19981971     HCab    A    G        0      0        2 
  29 chr29_19981971     HPrz    A    G        0      0        2 
  29 chr29_19981971     ZBoe    A    G        0      0        2 
  29 chr29_19981971     ZGre    A    G        0      0        2 
  29 chr29_19981971     ZHar    A    G        0      0        2 
  29 chr29_19981971   Sample    A    G        0      0        2 
  29 chr29_19991544     AAsi    A    C        0      0        2 
  29 chr29_19991544     AKia    A    C        0      0        2 
  29 chr29_19991544     AOna    A    C        1      2        2 
  29 chr29_19991544     ASom    A    C        0      0        2 
  29 chr29_19991544     HCab    A    C        0      0        2 
  29 chr29_19991544     HPrz    A    C        0      0        2 
  29 chr29_19991544     ZBoe    A    C        0      0        2 
  29 chr29_19991544     ZGre    A    C        0      0        2 
  29 chr29_19991544     ZHar    A    C        0      0        2 
  29 chr29_19991544   Sample    A    C        0      0        2 
  29 chr29_19993331     AAsi    C    G        1      2        2 
  29 chr29_19993331     AKia    C    G        0      0        2 
  29 chr29_19993331     AOna    C    G        1      2        2 
  29 chr29_19993331     ASom    C    G        0      0        2 
  29 chr29_19993331     HCab    C    G        1      2        2 
  29 chr29_19993331     HPrz    C    G        1      2        2 
  29 chr29_19993331     ZBoe    C    G        0      0        2 
  29 chr29_19993331     ZGre    C    G        0      0        2 
  29 chr29_19993331     ZHar    C    G        0      0        2 
  29 chr29_19993331   Sample    C    G        0      0        2 
  29 chr29_19995005     AAsi    C    T      0.5      1        2 
  29 chr29_19995005     AKia    C    T        0      0        2 
  29 chr29_19995005     AOna    C    T        0      0        2 
  29 chr29_19995005     ASom    C    T        0      0        2 
  29 chr29_19995005     HCab    C    T        0      0        2 
  29 chr29_19995005     HPrz    C    T        0      0        2 
  29 chr29_19995005     ZBoe    C    T        0      0        2 
  29 chr29_19995005     ZGre    C    T        0      0        2 
  29 chr29_19995005     ZHar    C    T        0      0        2 
  29 chr29_19995005   Sample    C    T        0      0        2 
  29 chr29_20002268     AAsi    T    C        0      0        2 
  29 chr29_20002268     AKia    T    C        0      0        2 
  29 chr29_20002268     AOna    T    C        0      0        2 
  29 chr29_20002268     ASom    T    C        1      2        2 
  29 chr29_20002268     HCab    T    C        0      0        2 
  29 chr29_20002268     HPrz    T    C        0      0        2 
  29 chr29_20002268     ZBoe    T    C        0      0        2 
  29 chr29_20002268     ZGre    T    C        0      0        2 
  29 chr29_20002268     ZHar    T    C        0      0        2 
  29 chr29_20002268   Sample    T    C        0      0        2 
  29 chr29_20017938     AAsi    A    G        0      0        2 
  29 chr29_20017938     AKia    A    G        0      0        2 
  29 chr29_20017938     AOna    A    G        0      0        2 
  29 chr29_20017938     ASom    A    G        0      0        2 
  29 chr29_20017938     HCab    A    G        0      0        2 
  29 chr29_20017938     HPrz    A    G        0      0        2 
  29 chr29_20017938     ZBoe    A    G      0.5      1        2 
  29 chr29_20017938     ZGre    A    G        0      0        2 
  29 chr29_20017938     ZHar    A    G        0      0        2 
  29 chr29_20017938   Sample    A    G        0      0        2 
  29 chr29_20020413     AAsi    C    T        0      0        2 
  29 chr29_20020413     AKia    C    T        0      0        2 
  29 chr29_20020413     AOna    C    T        0      0        2 
  29 chr29_20020413     ASom    C    T        0      0        2 
  29 chr29_20020413     HCab    C    T      0.5      1        2 
  29 chr29_20020413     HPrz    C    T        1      2        2 
  29 chr29_20020413     ZBoe    C    T        0      0        2 
  29 chr29_20020413     ZGre    C    T        0      0        2 
  29 chr29_20020413     ZHar    C    T        0      0        2 
  29 chr29_20020413   Sample    C    T        0      0        2 
  29 chr29_20021080     AAsi    T    C        0      0        2 
  29 chr29_20021080     AKia    T    C        0      0        2 
  29 chr29_20021080     AOna    T    C        0      0        2 
  29 chr29_20021080     ASom    T    C        0      0        2 
  29 chr29_20021080     HCab    T    C        0      0        2 
  29 chr29_20021080     HPrz    T    C        0      0        2 
  29 chr29_20021080     ZBoe    T    C        1      2        2 
  29 chr29_20021080     ZGre    T    C        0      0        2 
  29 chr29_20021080     ZHar    T    C        0      0        2 
  29 chr29_20021080   Sample    T    C        0      0        2 
  29 chr29_20023018     AAsi    T    C        0      0        2 
  29 chr29_20023018     AKia    T    C        0      0        2 
  29 chr29_20023018     AOna    T    C        1      2        2 
  29 chr29_20023018     ASom    T    C        0      0        2 
  29 chr29_20023018     HCab    T    C        0      0        2 
  29 chr29_20023018     HPrz    T    C        0      0        2 
  29 chr29_20023018     ZBoe    T    C        0      0        2 
  29 chr29_20023018     ZGre    T    C        0      0        2 
  29 chr29_20023018     ZHar    T    C        0      0        2 
  29 chr29_20023018   Sample    T    C        0      0        2 
  29 chr29_20026145     AAsi    C    A        0      0        2 
  29 chr29_20026145     AKia    C    A        0      0        2 
  29 chr29_20026145     AOna    C    A        0      0        2 
  29 chr29_20026145     ASom    C    A        0      0        2 
  29 chr29_20026145     HCab    C    A        1      2        2 
  29 chr29_20026145     HPrz    C    A        1      2        2 
  29 chr29_20026145     ZBoe    C    A        0      0        2 
  29 chr29_20026145     ZGre    C    A        0      0        2 
  29 chr29_20026145     ZHar    C    A        0      0        2 
  29 chr29_20026145   Sample    C    A        0      0        2 
  29 chr29_20027121     AAsi    A    C        0      0        2 
  29 chr29_20027121     AKia    A    C        0      0        2 
  29 chr29_20027121     AOna    A    C        0      0        2 
  29 chr29_20027121     ASom    A    C        0      0        2 
  29 chr29_20027121     HCab    A    C        0      0        2 
  29 chr29_20027121     HPrz    A    C        0      0        2 
  29 chr29_20027121     ZBoe    A    C        1      2        2 
  29 chr29_20027121     ZGre    A    C        1      2        2 
  29 chr29_20027121     ZHar    A    C        1      2        2 
  29 chr29_20027121   Sample    A    C        0      0        2 
  29 chr29_20027308     AAsi    T    C        0      0        2 
  29 chr29_20027308     AKia    T    C        0      0        2 
  29 chr29_20027308     AOna    T    C        0      0        2 
  29 chr29_20027308     ASom    T    C        0      0        2 
  29 chr29_20027308     HCab    T    C        0      0        2 
  29 chr29_20027308     HPrz    T    C        0      0        2 
  29 chr29_20027308     ZBoe    T    C        0      0        2 
  29 chr29_20027308     ZGre    T    C        0      0        2 
  29 chr29_20027308     ZHar    T    C        1      2        2 
  29 chr29_20027308   Sample    T    C        0      0        2 
  29 chr29_20031153     AAsi    A    G        0      0        2 
  29 chr29_20031153     AKia    A    G        0      0        2 
  29 chr29_20031153     AOna    A    G        0      0        2 
  29 chr29_20031153     ASom    A    G        0      0        2 
  29 chr29_20031153     HCab    A    G        0      0        2 
  29 chr29_20031153     HPrz    A    G        0      0        2 
  29 chr29_20031153     ZBoe    A    G        1      2        2 
  29 chr29_20031153     ZGre    A    G        0      0        2 
  29 chr29_20031153     ZHar    A    G        0      0        2 
  29 chr29_20031153   Sample    A    G        0      0        2 
  29 chr29_20032449     AAsi    T    C        0      0        2 
  29 chr29_20032449     AKia    T    C        0      0        2 
  29 chr29_20032449     AOna    T    C        0      0        2 
  29 chr29_20032449     ASom    T    C        0      0        2 
  29 chr29_20032449     HCab    T    C        1      2        2 
  29 chr29_20032449     HPrz    T    C        1      2        2 
  29 chr29_20032449     ZBoe    T    C        0      0        2 
  29 chr29_20032449     ZGre    T    C        0      0        2 
  29 chr29_20032449     ZHar    T    C        0      0        2 
  29 chr29_20032449   Sample    T    C        0      0        2 
  29 chr29_20035138     AAsi    C    A        0      0        2 
  29 chr29_20035138     AKia    C    A        0      0        2 
  29 chr29_20035138     AOna    C    A        0      0        2 
  29 chr29_20035138     ASom    C    A        0      0        2 
  29 chr29_20035138     HCab    C    A      0.5      1        2 
  29 chr29_20035138     HPrz    C    A        0      0        2 
  29 chr29_20035138     ZBoe    C    A        0      0        2 
  29 chr29_20035138     ZGre    C    A        0      0        2 
  29 chr29_20035138     ZHar    C    A        0      0        2 
  29 chr29_20035138   Sample    C    A        0      0        2 
  29 chr29_20036207     AAsi    C    G        0      0        2 
  29 chr29_20036207     AKia    C    G        0      0        2 
  29 chr29_20036207     AOna    C    G        0      0        2 
  29 chr29_20036207     ASom    C    G        0      0        2 
  29 chr29_20036207     HCab    C    G        0      0        2 
  29 chr29_20036207     HPrz    C    G        0      0        2 
  29 chr29_20036207     ZBoe    C    G        0      0        2 
  29 chr29_20036207     ZGre    C    G        0      0        2 
  29 chr29_20036207     ZHar    C    G        1      2        2 
  29 chr29_20036207   Sample    C    G        0      0        2 
  29 chr29_20036664     AAsi    A    G      0.5      1        2 
  29 chr29_20036664     AKia    A    G        0      0        2 
  29 chr29_20036664     AOna    A    G        0      0        2 
  29 chr29_20036664     ASom    A    G        0      0        2 
  29 chr29_20036664     HCab    A    G        0      0        2 
  29 chr29_20036664     HPrz    A    G        0      0        2 
  29 chr29_20036664     ZBoe    A    G        0      0        2 
  29 chr29_20036664     ZGre    A    G        0      0        2 
  29 chr29_20036664     ZHar    A    G        0      0        2 
  29 chr29_20036664   Sample    A    G        1      2        2 
  29 chr29_20037563     AAsi    C    G        0      0        2 
  29 chr29_20037563     AKia    C    G        0      0        2 
  29 chr29_20037563     AOna    C    G        0      0        2 
  29 chr29_20037563     ASom    C    G        0      0        2 
  29 chr29_20037563     HCab    C    G        0      0        2 
  29 chr29_20037563     HPrz    C    G        0      0        2 
  29 chr29_20037563     ZBoe    C    G        0      0        2 
  29 chr29_20037563     ZGre    C    G      0.5      1        2 
  29 chr29_20037563     ZHar    C    G        0      0        2 
  29 chr29_20037563   Sample    C    G        0      0        2 
  29 chr29_20040969     AAsi    A    G        0      0        2 
  29 chr29_20040969     AKia    A    G        0      0        2 
  29 chr29_20040969     AOna    A    G        0      0        2 
  29 chr29_20040969     ASom    A    G        0      0        2 
  29 chr29_20040969     HCab    A    G        1      2        2 
  29 chr29_20040969     HPrz    A    G        1      2        2 
  29 chr29_20040969     ZBoe    A    G        0      0        2 
  29 chr29_20040969     ZGre    A    G        0      0        2 
  29 chr29_20040969     ZHar    A    G        0      0        2 
  29 chr29_20040969   Sample    A    G        0      0        2 
  29 chr29_20061398     AAsi    A    G        0      0        2 
  29 chr29_20061398     AKia    A    G        0      0        2 
  29 chr29_20061398     AOna    A    G        0      0        2 
  29 chr29_20061398     ASom    A    G        0      0        2 
  29 chr29_20061398     HCab    A    G        0      0        2 
  29 chr29_20061398     HPrz    A    G        0      0        2 
  29 chr29_20061398     ZBoe    A    G        0      0        2 
  29 chr29_20061398     ZGre    A    G        0      0        2 
  29 chr29_20061398     ZHar    A    G        1      2        2 
  29 chr29_20061398   Sample    A    G        0      0        2 
  29 chr29_20067900     AAsi    C    A      0.5      1        2 
  29 chr29_20067900     AKia    C    A        0      0        2 
  29 chr29_20067900     AOna    C    A        0      0        2 
  29 chr29_20067900     ASom    C    A        0      0        2 
  29 chr29_20067900     HCab    C    A        0      0        2 
  29 chr29_20067900     HPrz    C    A        0      0        2 
  29 chr29_20067900     ZBoe    C    A        0      0        2 
  29 chr29_20067900     ZGre    C    A        0      0        2 
  29 chr29_20067900     ZHar    C    A        0      0        2 
  29 chr29_20067900   Sample    C    A        0      0        2 
  29 chr29_20068031     AAsi    A    G        1      2        2 
  29 chr29_20068031     AKia    A    G        1      2        2 
  29 chr29_20068031     AOna    A    G        1      2        2 
  29 chr29_20068031     ASom    A    G        1      2        2 
  29 chr29_20068031     HCab    A    G        0      0        2 
  29 chr29_20068031     HPrz    A    G        0      0        2 
  29 chr29_20068031     ZBoe    A    G        0      0        2 
  29 chr29_20068031     ZGre    A    G        0      0        2 
  29 chr29_20068031     ZHar    A    G        0      0        2 
  29 chr29_20068031   Sample    A    G        1      2        2 
  29 chr29_20075373     AAsi    T    C      0.5      1        2 
  29 chr29_20075373     AKia    T    C        0      0        2 
  29 chr29_20075373     AOna    T    C        0      0        2 
  29 chr29_20075373     ASom    T    C        0      0        2 
  29 chr29_20075373     HCab    T    C        0      0        2 
  29 chr29_20075373     HPrz    T    C        0      0        2 
  29 chr29_20075373     ZBoe    T    C        0      0        2 
  29 chr29_20075373     ZGre    T    C        0      0        2 
  29 chr29_20075373     ZHar    T    C        0      0        2 
  29 chr29_20075373   Sample    T    C        0      0        2 
  29 chr29_20076063     AAsi    G    A        0      0        2 
  29 chr29_20076063     AKia    G    A        0      0        2 
  29 chr29_20076063     AOna    G    A        0      0        2 
  29 chr29_20076063     ASom    G    A        0      0        2 
  29 chr29_20076063     HCab    G    A      0.5      1        2 
  29 chr29_20076063     HPrz    G    A        0      0        2 
  29 chr29_20076063     ZBoe    G    A        0      0        2 
  29 chr29_20076063     ZGre    G    A        0      0        2 
  29 chr29_20076063     ZHar    G    A        0      0        2 
  29 chr29_20076063   Sample    G    A        0      0        2 
  29 chr29_20079608     AAsi    C    T        0      0        2 
  29 chr29_20079608     AKia    C    T        0      0        2 
  29 chr29_20079608     AOna    C    T        0      0        2 
  29 chr29_20079608     ASom    C    T        0      0        2 
  29 chr29_20079608     HCab    C    T        1      2        2 
  29 chr29_20079608     HPrz    C    T        1      2        2 
  29 chr29_20079608     ZBoe    C    T        0      0        2 
  29 chr29_20079608     ZGre    C    T        0      0        2 
  29 chr29_20079608     ZHar    C    T        0      0        2 
  29 chr29_20079608   Sample    C    T        0      0        2 
  29 chr29_20085001     AAsi    C    G        0      0        2 
  29 chr29_20085001     AKia    C    G        0      0        2 
  29 chr29_20085001     AOna    C    G        0      0        2 
  29 chr29_20085001     ASom    C    G        0      0        2 
  29 chr29_20085001     HCab    C    G        0      0        2 
  29 chr29_20085001     HPrz    C    G        0      0        2 
  29 chr29_20085001     ZBoe    C    G        0      0        2 
  29 chr29_20085001     ZGre    C    G        0      0        2 
  29 chr29_20085001     ZHar    C    G        1      2        2 
  29 chr29_20085001   Sample    C    G        0      0        2 
  29 chr29_20085623     AAsi    G    A      0.5      1        2 
  29 chr29_20085623     AKia    G    A        0      0        2 
  29 chr29_20085623     AOna    G    A        0      0        2 
  29 chr29_20085623     ASom    G    A        0      0        2 
  29 chr29_20085623     HCab    G    A        0      0        2 
  29 chr29_20085623     HPrz    G    A        0      0        2 
  29 chr29_20085623     ZBoe    G    A        0      0        2 
  29 chr29_20085623     ZGre    G    A        0      0        2 
  29 chr29_20085623     ZHar    G    A        0      0        2 
  29 chr29_20085623   Sample    G    A        0      0        2 
  29 chr29_20091455     AAsi    C    T        0      0        2 
  29 chr29_20091455     AKia    C    T        0      0        2 
  29 chr29_20091455     AOna    C    T        0      0        2 
  29 chr29_20091455     ASom    C    T        1      2        2 
  29 chr29_20091455     HCab    C    T        0      0        2 
  29 chr29_20091455     HPrz    C    T        0      0        2 
  29 chr29_20091455     ZBoe    C    T        0      0        2 
  29 chr29_20091455     ZGre    C    T        0      0        2 
  29 chr29_20091455     ZHar    C    T        0      0        2 
  29 chr29_20091455   Sample    C    T        0      0        2 
  29 chr29_20092432     AAsi    C    T        0      0        2 
  29 chr29_20092432     AKia    C    T        0      0        2 
  29 chr29_20092432     AOna    C    T        0      0        2 
  29 chr29_20092432     ASom    C    T        0      0        2 
  29 chr29_20092432     HCab    C    T        1      2        2 
  29 chr29_20092432     HPrz    C    T        1      2        2 
  29 chr29_20092432     ZBoe    C    T        0      0        2 
  29 chr29_20092432     ZGre    C    T        0      0        2 
  29 chr29_20092432     ZHar    C    T        0      0        2 
  29 chr29_20092432   Sample    C    T        1      2        2 
  29 chr29_20103629     AAsi    A    G        0      0        2 
  29 chr29_20103629     AKia    A    G        0      0        2 
  29 chr29_20103629     AOna    A    G        0      0        2 
  29 chr29_20103629     ASom    A    G        0      0        2 
  29 chr29_20103629     HCab    A    G        0      0        2 
  29 chr29_20103629     HPrz    A    G        0      0        2 
  29 chr29_20103629     ZBoe    A    G        0      0        2 
  29 chr29_20103629     ZGre    A    G        1      2        2 
  29 chr29_20103629     ZHar    A    G        0      0        2 
  29 chr29_20103629   Sample    A    G        0      0        2 
  29 chr29_20114632     AAsi    C    T        0      0        2 
  29 chr29_20114632     AKia    C    T        0      0        2 
  29 chr29_20114632     AOna    C    T        0      0        2 
  29 chr29_20114632     ASom    C    T        0      0        2 
  29 chr29_20114632     HCab    C    T        1      2        2 
  29 chr29_20114632     HPrz    C    T        1      2        2 
  29 chr29_20114632     ZBoe    C    T        0      0        2 
  29 chr29_20114632     ZGre    C    T        0      0        2 
  29 chr29_20114632     ZHar    C    T        0      0        2 
  29 chr29_20114632   Sample    C    T        0      0        2 
  29 chr29_20115025     AAsi    G    T        0      0        2 
  29 chr29_20115025     AKia    G    T        1      2        2 
  29 chr29_20115025     AOna    G    T        1      2        2 
  29 chr29_20115025     ASom    G    T        0      0        2 
  29 chr29_20115025     HCab    G    T        0      0        2 
  29 chr29_20115025     HPrz    G    T        0      0        2 
  29 chr29_20115025     ZBoe    G    T        0      0        2 
  29 chr29_20115025     ZGre    G    T        0      0        2 
  29 chr29_20115025     ZHar    G    T        0      0        2 
  29 chr29_20115025   Sample    G    T        0      0        2 
  29 chr29_20117642     AAsi    G    T        0      0        2 
  29 chr29_20117642     AKia    G    T        0      0        2 
  29 chr29_20117642     AOna    G    T        0      0        2 
  29 chr29_20117642     ASom    G    T        0      0        2 
  29 chr29_20117642     HCab    G    T        0      0        2 
  29 chr29_20117642     HPrz    G    T        0      0        2 
  29 chr29_20117642     ZBoe    G    T      0.5      1        2 
  29 chr29_20117642     ZGre    G    T        0      0        2 
  29 chr29_20117642     ZHar    G    T        0      0        2 
  29 chr29_20117642   Sample    G    T        0      0        2 
  29 chr29_20117794     AAsi    C    G        0      0        2 
  29 chr29_20117794     AKia    C    G        0      0        2 
  29 chr29_20117794     AOna    C    G        0      0        2 
  29 chr29_20117794     ASom    C    G        0      0        2 
  29 chr29_20117794     HCab    C    G        0      0        2 
  29 chr29_20117794     HPrz    C    G        0      0        2 
  29 chr29_20117794     ZBoe    C    G        0      0        2 
  29 chr29_20117794     ZGre    C    G        0      0        2 
  29 chr29_20117794     ZHar    C    G        1      2        2 
  29 chr29_20117794   Sample    C    G        0      0        2 
  29 chr29_20118169     AAsi    T    C        0      0        2 
  29 chr29_20118169     AKia    T    C        0      0        2 
  29 chr29_20118169     AOna    T    C        0      0        2 
  29 chr29_20118169     ASom    T    C        0      0        2 
  29 chr29_20118169     HCab    T    C        0      0        2 
  29 chr29_20118169     HPrz    T    C        0      0        2 
  29 chr29_20118169     ZBoe    T    C      0.5      1        2 
  29 chr29_20118169     ZGre    T    C        0      0        2 
  29 chr29_20118169     ZHar    T    C        0      0        2 
  29 chr29_20118169   Sample    T    C        0      0        2 
  29 chr29_20126979     AAsi    G    A        0      0        2 
  29 chr29_20126979     AKia    G    A        0      0        2 
  29 chr29_20126979     AOna    G    A        0      0        2 
  29 chr29_20126979     ASom    G    A        0      0        2 
  29 chr29_20126979     HCab    G    A      0.5      1        2 
  29 chr29_20126979     HPrz    G    A        0      0        2 
  29 chr29_20126979     ZBoe    G    A        0      0        2 
  29 chr29_20126979     ZGre    G    A        0      0        2 
  29 chr29_20126979     ZHar    G    A        0      0        2 
  29 chr29_20126979   Sample    G    A        0      0        2 
  29 chr29_20150605     AAsi    C    T        0      0        2 
  29 chr29_20150605     AKia    C    T        0      0        2 
  29 chr29_20150605     AOna    C    T        0      0        2 
  29 chr29_20150605     ASom    C    T        0      0        2 
  29 chr29_20150605     HCab    C    T        0      0        2 
  29 chr29_20150605     HPrz    C    T        0      0        2 
  29 chr29_20150605     ZBoe    C    T        0      0        2 
  29 chr29_20150605     ZGre    C    T        0      0        2 
  29 chr29_20150605     ZHar    C    T        1      2        2 
  29 chr29_20150605   Sample    C    T        0      0        2 
  29 chr29_20151767     AAsi    C    G        0      0        2 
  29 chr29_20151767     AKia    C    G        0      0        2 
  29 chr29_20151767     AOna    C    G        0      0        2 
  29 chr29_20151767     ASom    C    G        0      0        2 
  29 chr29_20151767     HCab    C    G        1      2        2 
  29 chr29_20151767     HPrz    C    G        1      2        2 
  29 chr29_20151767     ZBoe    C    G        0      0        2 
  29 chr29_20151767     ZGre    C    G        0      0        2 
  29 chr29_20151767     ZHar    C    G        0      0        2 
  29 chr29_20151767   Sample    C    G        0      0        2 
  29 chr29_20157619     AAsi    G    A        0      0        2 
  29 chr29_20157619     AKia    G    A        0      0        2 
  29 chr29_20157619     AOna    G    A        0      0        2 
  29 chr29_20157619     ASom    G    A        0      0        2 
  29 chr29_20157619     HCab    G    A        0      0        2 
  29 chr29_20157619     HPrz    G    A        0      0        2 
  29 chr29_20157619     ZBoe    G    A        0      0        2 
  29 chr29_20157619     ZGre    G    A        1      2        2 
  29 chr29_20157619     ZHar    G    A        0      0        2 
  29 chr29_20157619   Sample    G    A        0      0        2 
  29 chr29_20159789     AAsi    T    C        0      0        2 
  29 chr29_20159789     AKia    T    C        1      2        2 
  29 chr29_20159789     AOna    T    C      0.5      1        2 
  29 chr29_20159789     ASom    T    C        0      0        2 
  29 chr29_20159789     HCab    T    C        1      2        2 
  29 chr29_20159789     HPrz    T    C        1      2        2 
  29 chr29_20159789     ZBoe    T    C        0      0        2 
  29 chr29_20159789     ZGre    T    C        0      0        2 
  29 chr29_20159789     ZHar    T    C        0      0        2 
  29 chr29_20159789   Sample    T    C        0      0        2 
  29 chr29_20173409     AAsi    G    T        0      0        2 
  29 chr29_20173409     AKia    G    T        0      0        2 
  29 chr29_20173409     AOna    G    T      0.5      1        2 
  29 chr29_20173409     ASom    G    T        0      0        2 
  29 chr29_20173409     HCab    G    T        0      0        2 
  29 chr29_20173409     HPrz    G    T        0      0        2 
  29 chr29_20173409     ZBoe    G    T        0      0        2 
  29 chr29_20173409     ZGre    G    T        0      0        2 
  29 chr29_20173409     ZHar    G    T        0      0        2 
  29 chr29_20173409   Sample    G    T        0      0        2 
  29 chr29_20178780     AAsi    A    G        0      0        2 
  29 chr29_20178780     AKia    A    G        0      0        2 
  29 chr29_20178780     AOna    A    G        0      0        2 
  29 chr29_20178780     ASom    A    G        0      0        2 
  29 chr29_20178780     HCab    A    G        0      0        2 
  29 chr29_20178780     HPrz    A    G        0      0        2 
  29 chr29_20178780     ZBoe    A    G      0.5      1        2 
  29 chr29_20178780     ZGre    A    G        0      0        2 
  29 chr29_20178780     ZHar    A    G        0      0        2 
  29 chr29_20178780   Sample    A    G        0      0        2 
  29 chr29_20180930     AAsi    A    G        0      0        2 
  29 chr29_20180930     AKia    A    G        0      0        2 
  29 chr29_20180930     AOna    A    G      0.5      1        2 
  29 chr29_20180930     ASom    A    G        0      0        2 
  29 chr29_20180930     HCab    A    G        0      0        2 
  29 chr29_20180930     HPrz    A    G        0      0        2 
  29 chr29_20180930     ZBoe    A    G        0      0        2 
  29 chr29_20180930     ZGre    A    G        0      0        2 
  29 chr29_20180930     ZHar    A    G        0      0        2 
  29 chr29_20180930   Sample    A    G        0      0        2 
  29 chr29_20184214     AAsi    T    C        0      0        2 
  29 chr29_20184214     AKia    T    C        0      0        2 
  29 chr29_20184214     AOna    T    C        0      0        2 
  29 chr29_20184214     ASom    T    C        0      0        2 
  29 chr29_20184214     HCab    T    C      0.5      1        2 
  29 chr29_20184214     HPrz    T    C        0      0        2 
  29 chr29_20184214     ZBoe    T    C        0      0        2 
  29 chr29_20184214     ZGre    T    C        0      0        2 
  29 chr29_20184214     ZHar    T    C        0      0        2 
  29 chr29_20184214   Sample    T    C        0      0        2 
  29 chr29_20188865     AAsi    G    A        0      0        2 
  29 chr29_20188865     AKia    G    A        0      0        2 
  29 chr29_20188865     AOna    G    A      0.5      1        2 
  29 chr29_20188865     ASom    G    A        0      0        2 
  29 chr29_20188865     HCab    G    A        0      0        2 
  29 chr29_20188865     HPrz    G    A        0      0        2 
  29 chr29_20188865     ZBoe    G    A        0      0        2 
  29 chr29_20188865     ZGre    G    A        0      0        2 
  29 chr29_20188865     ZHar    G    A        0      0        2 
  29 chr29_20188865   Sample    G    A        0      0        2 
  29 chr29_20188984     AAsi    C    G        0      0        2 
  29 chr29_20188984     AKia    C    G        0      0        2 
  29 chr29_20188984     AOna    C    G        0      0        2 
  29 chr29_20188984     ASom    C    G        0      0        2 
  29 chr29_20188984     HCab    C    G      0.5      1        2 
  29 chr29_20188984     HPrz    C    G        0      0        2 
  29 chr29_20188984     ZBoe    C    G        0      0        2 
  29 chr29_20188984     ZGre    C    G        0      0        2 
  29 chr29_20188984     ZHar    C    G        0      0        2 
  29 chr29_20188984   Sample    C    G        0      0        2 
  29 chr29_20190507     AAsi    A    G        0      0        2 
  29 chr29_20190507     AKia    A    G        0      0        2 
  29 chr29_20190507     AOna    A    G        0      0        2 
  29 chr29_20190507     ASom    A    G        0      0        2 
  29 chr29_20190507     HCab    A    G      0.5      1        2 
  29 chr29_20190507     HPrz    A    G        0      0        2 
  29 chr29_20190507     ZBoe    A    G        0      0        2 
  29 chr29_20190507     ZGre    A    G        0      0        2 
  29 chr29_20190507     ZHar    A    G        0      0        2 
  29 chr29_20190507   Sample    A    G        0      0        2 
  29 chr29_20195436     AAsi    G    T        0      0        2 
  29 chr29_20195436     AKia    G    T        0      0        2 
  29 chr29_20195436     AOna    G    T      0.5      1        2 
  29 chr29_20195436     ASom    G    T        0      0        2 
  29 chr29_20195436     HCab    G    T        0      0        2 
  29 chr29_20195436     HPrz    G    T        0      0        2 
  29 chr29_20195436     ZBoe    G    T        0      0        2 
  29 chr29_20195436     ZGre    G    T        0      0        2 
  29 chr29_20195436     ZHar    G    T        0      0        2 
  29 chr29_20195436   Sample    G    T        0      0        2 
  29 chr29_20200884     AAsi    T    G        0      0        2 
  29 chr29_20200884     AKia    T    G        0      0        2 
  29 chr29_20200884     AOna    T    G        0      0        2 
  29 chr29_20200884     ASom    T    G        1      2        2 
  29 chr29_20200884     HCab    T    G        1      2        2 
  29 chr29_20200884     HPrz    T    G        1      2        2 
  29 chr29_20200884     ZBoe    T    G        0      0        2 
  29 chr29_20200884     ZGre    T    G        0      0        2 
  29 chr29_20200884     ZHar    T    G        0      0        2 
  29 chr29_20200884   Sample    T    G        1      2        2 
  29 chr29_20207108     AAsi    G    C        0      0        2 
  29 chr29_20207108     AKia    G    C        0      0        2 
  29 chr29_20207108     AOna    G    C        0      0        2 
  29 chr29_20207108     ASom    G    C        0      0        2 
  29 chr29_20207108     HCab    G    C        0      0        2 
  29 chr29_20207108     HPrz    G    C        0      0        2 
  29 chr29_20207108     ZBoe    G    C        0      0        2 
  29 chr29_20207108     ZGre    G    C        1      2        2 
  29 chr29_20207108     ZHar    G    C        0      0        2 
  29 chr29_20207108   Sample    G    C        0      0        2 
  29 chr29_20212414     AAsi    T    C        0      0        2 
  29 chr29_20212414     AKia    T    C        0      0        2 
  29 chr29_20212414     AOna    T    C        0      0        2 
  29 chr29_20212414     ASom    T    C        1      2        2 
  29 chr29_20212414     HCab    T    C        0      0        2 
  29 chr29_20212414     HPrz    T    C        0      0        2 
  29 chr29_20212414     ZBoe    T    C        0      0        2 
  29 chr29_20212414     ZGre    T    C        0      0        2 
  29 chr29_20212414     ZHar    T    C        0      0        2 
  29 chr29_20212414   Sample    T    C        0      0        2 
  29 chr29_20213352     AAsi    T    C        1      2        2 
  29 chr29_20213352     AKia    T    C        0      0        2 
  29 chr29_20213352     AOna    T    C        0      0        2 
  29 chr29_20213352     ASom    T    C        0      0        2 
  29 chr29_20213352     HCab    T    C        0      0        2 
  29 chr29_20213352     HPrz    T    C        0      0        2 
  29 chr29_20213352     ZBoe    T    C        0      0        2 
  29 chr29_20213352     ZGre    T    C        0      0        2 
  29 chr29_20213352     ZHar    T    C        0      0        2 
  29 chr29_20213352   Sample    T    C        1      2        2 
  29 chr29_20214381     AAsi    T    C        0      0        2 
  29 chr29_20214381     AKia    T    C        0      0        2 
  29 chr29_20214381     AOna    T    C        0      0        2 
  29 chr29_20214381     ASom    T    C        0      0        2 
  29 chr29_20214381     HCab    T    C        1      2        2 
  29 chr29_20214381     HPrz    T    C        1      2        2 
  29 chr29_20214381     ZBoe    T    C        0      0        2 
  29 chr29_20214381     ZGre    T    C        0      0        2 
  29 chr29_20214381     ZHar    T    C        0      0        2 
  29 chr29_20214381   Sample    T    C        0      0        2 
  29 chr29_20217176     AAsi    T    C        0      0        2 
  29 chr29_20217176     AKia    T    C        0      0        2 
  29 chr29_20217176     AOna    T    C      0.5      1        2 
  29 chr29_20217176     ASom    T    C        0      0        2 
  29 chr29_20217176     HCab    T    C        0      0        2 
  29 chr29_20217176     HPrz    T    C        0      0        2 
  29 chr29_20217176     ZBoe    T    C      0.5      1        2 
  29 chr29_20217176     ZGre    T    C        0      0        2 
  29 chr29_20217176     ZHar    T    C        0      0        2 
  29 chr29_20217176   Sample    T    C        0      0        2 
  29 chr29_20220728     AAsi    A    G        0      0        2 
  29 chr29_20220728     AKia    A    G      0.5      1        2 
  29 chr29_20220728     AOna    A    G        0      0        2 
  29 chr29_20220728     ASom    A    G        0      0        2 
  29 chr29_20220728     HCab    A    G        0      0        2 
  29 chr29_20220728     HPrz    A    G        0      0        2 
  29 chr29_20220728     ZBoe    A    G        0      0        2 
  29 chr29_20220728     ZGre    A    G        0      0        2 
  29 chr29_20220728     ZHar    A    G        0      0        2 
  29 chr29_20220728   Sample    A    G        0      0        2 
  29 chr29_20221953     AAsi    C    T      0.5      1        2 
  29 chr29_20221953     AKia    C    T        0      0        2 
  29 chr29_20221953     AOna    C    T        0      0        2 
  29 chr29_20221953     ASom    C    T        0      0        2 
  29 chr29_20221953     HCab    C    T        0      0        2 
  29 chr29_20221953     HPrz    C    T        0      0        2 
  29 chr29_20221953     ZBoe    C    T        0      0        2 
  29 chr29_20221953     ZGre    C    T        0      0        2 
  29 chr29_20221953     ZHar    C    T        0      0        2 
  29 chr29_20221953   Sample    C    T        0      0        2 
  29 chr29_20229164     AAsi    A    G        0      0        2 
  29 chr29_20229164     AKia    A    G        1      2        2 
  29 chr29_20229164     AOna    A    G        0      0        2 
  29 chr29_20229164     ASom    A    G        0      0        2 
  29 chr29_20229164     HCab    A    G        0      0        2 
  29 chr29_20229164     HPrz    A    G        0      0        2 
  29 chr29_20229164     ZBoe    A    G        0      0        2 
  29 chr29_20229164     ZGre    A    G        0      0        2 
  29 chr29_20229164     ZHar    A    G        0      0        2 
  29 chr29_20229164   Sample    A    G        0      0        2 
  29 chr29_20229342     AAsi    A    C        0      0        2 
  29 chr29_20229342     AKia    A    C        0      0        2 
  29 chr29_20229342     AOna    A    C        0      0        2 
  29 chr29_20229342     ASom    A    C        0      0        2 
  29 chr29_20229342     HCab    A    C        1      2        2 
  29 chr29_20229342     HPrz    A    C        1      2        2 
  29 chr29_20229342     ZBoe    A    C        0      0        2 
  29 chr29_20229342     ZGre    A    C        0      0        2 
  29 chr29_20229342     ZHar    A    C        0      0        2 
  29 chr29_20229342   Sample    A    C        0      0        2 
  29 chr29_20230162     AAsi    A    C        0      0        2 
  29 chr29_20230162     AKia    A    C        0      0        2 
  29 chr29_20230162     AOna    A    C        0      0        2 
  29 chr29_20230162     ASom    A    C        0      0        2 
  29 chr29_20230162     HCab    A    C        0      0        2 
  29 chr29_20230162     HPrz    A    C        0      0        2 
  29 chr29_20230162     ZBoe    A    C        0      0        2 
  29 chr29_20230162     ZGre    A    C        1      2        2 
  29 chr29_20230162     ZHar    A    C        0      0        2 
  29 chr29_20230162   Sample    A    C        0      0        2 
  29 chr29_20232487     AAsi    G    A        0      0        2 
  29 chr29_20232487     AKia    G    A        0      0        2 
  29 chr29_20232487     AOna    G    A      0.5      1        2 
  29 chr29_20232487     ASom    G    A        0      0        2 
  29 chr29_20232487     HCab    G    A        0      0        2 
  29 chr29_20232487     HPrz    G    A        0      0        2 
  29 chr29_20232487     ZBoe    G    A        0      0        2 
  29 chr29_20232487     ZGre    G    A        0      0        2 
  29 chr29_20232487     ZHar    G    A        0      0        2 
  29 chr29_20232487   Sample    G    A        0      0        2 
  29 chr29_20241484     AAsi    T    C        0      0        2 
  29 chr29_20241484     AKia    T    C        0      0        2 
  29 chr29_20241484     AOna    T    C        0      0        2 
  29 chr29_20241484     ASom    T    C        0      0        2 
  29 chr29_20241484     HCab    T    C        0      0        2 
  29 chr29_20241484     HPrz    T    C        0      0        2 
  29 chr29_20241484     ZBoe    T    C        1      2        2 
  29 chr29_20241484     ZGre    T    C        1      2        2 
  29 chr29_20241484     ZHar    T    C        1      2        2 
  29 chr29_20241484   Sample    T    C        0      0        2 
  29 chr29_20242656     AAsi    T    A        0      0        2 
  29 chr29_20242656     AKia    T    A        0      0        2 
  29 chr29_20242656     AOna    T    A        0      0        2 
  29 chr29_20242656     ASom    T    A        0      0        2 
  29 chr29_20242656     HCab    T    A        1      2        2 
  29 chr29_20242656     HPrz    T    A        1      2        2 
  29 chr29_20242656     ZBoe    T    A        0      0        2 
  29 chr29_20242656     ZGre    T    A        0      0        2 
  29 chr29_20242656     ZHar    T    A        0      0        2 
  29 chr29_20242656   Sample    T    A        0      0        2 
  29 chr29_20245202     AAsi    G    A        1      2        2 
  29 chr29_20245202     AKia    G    A        1      2        2 
  29 chr29_20245202     AOna    G    A      0.5      1        2 
  29 chr29_20245202     ASom    G    A        1      2        2 
  29 chr29_20245202     HCab    G    A        0      0        2 
  29 chr29_20245202     HPrz    G    A        0      0        2 
  29 chr29_20245202     ZBoe    G    A        0      0        2 
  29 chr29_20245202     ZGre    G    A        0      0        2 
  29 chr29_20245202     ZHar    G    A        0      0        2 
  29 chr29_20245202   Sample    G    A        1      2        2 
  29 chr29_20247179     AAsi    C    G        0      0        2 
  29 chr29_20247179     AKia    C    G        0      0        2 
  29 chr29_20247179     AOna    C    G        0      0        2 
  29 chr29_20247179     ASom    C    G        0      0        2 
  29 chr29_20247179     HCab    C    G        0      0        2 
  29 chr29_20247179     HPrz    C    G        0      0        2 
  29 chr29_20247179     ZBoe    C    G        1      2        2 
  29 chr29_20247179     ZGre    C    G        0      0        2 
  29 chr29_20247179     ZHar    C    G        0      0        2 
  29 chr29_20247179   Sample    C    G        0      0        2 
  29 chr29_20253385     AAsi    A    G        0      0        2 
  29 chr29_20253385     AKia    A    G        1      2        2 
  29 chr29_20253385     AOna    A    G        0      0        2 
  29 chr29_20253385     ASom    A    G        0      0        2 
  29 chr29_20253385     HCab    A    G        0      0        2 
  29 chr29_20253385     HPrz    A    G        0      0        2 
  29 chr29_20253385     ZBoe    A    G        0      0        2 
  29 chr29_20253385     ZGre    A    G        0      0        2 
  29 chr29_20253385     ZHar    A    G        0      0        2 
  29 chr29_20253385   Sample    A    G        0      0        2 
  29 chr29_20255122     AAsi    G    C        0      0        2 
  29 chr29_20255122     AKia    G    C        0      0        2 
  29 chr29_20255122     AOna    G    C        1      2        2 
  29 chr29_20255122     ASom    G    C        0      0        2 
  29 chr29_20255122     HCab    G    C        0      0        2 
  29 chr29_20255122     HPrz    G    C        0      0        2 
  29 chr29_20255122     ZBoe    G    C        0      0        2 
  29 chr29_20255122     ZGre    G    C        0      0        2 
  29 chr29_20255122     ZHar    G    C        0      0        2 
  29 chr29_20255122   Sample    G    C        0      0        2 
  29 chr29_20268715     AAsi    G    A        0      0        2 
  29 chr29_20268715     AKia    G    A        0      0        2 
  29 chr29_20268715     AOna    G    A        0      0        2 
  29 chr29_20268715     ASom    G    A        0      0        2 
  29 chr29_20268715     HCab    G    A      0.5      1        2 
  29 chr29_20268715     HPrz    G    A        1      2        2 
  29 chr29_20268715     ZBoe    G    A        0      0        2 
  29 chr29_20268715     ZGre    G    A        0      0        2 
  29 chr29_20268715     ZHar    G    A        0      0        2 
  29 chr29_20268715   Sample    G    A        0      0        2 
  29 chr29_20269598     AAsi    C    T        0      0        2 
  29 chr29_20269598     AKia    C    T        0      0        2 
  29 chr29_20269598     AOna    C    T        0      0        2 
  29 chr29_20269598     ASom    C    T        0      0        2 
  29 chr29_20269598     HCab    C    T      0.5      1        2 
  29 chr29_20269598     HPrz    C    T        0      0        2 
  29 chr29_20269598     ZBoe    C    T        0      0        2 
  29 chr29_20269598     ZGre    C    T        0      0        2 
  29 chr29_20269598     ZHar    C    T        0      0        2 
  29 chr29_20269598   Sample    C    T        0      0        2 
  29 chr29_20272683     AAsi    T    C        0      0        2 
  29 chr29_20272683     AKia    T    C        0      0        2 
  29 chr29_20272683     AOna    T    C      0.5      1        2 
  29 chr29_20272683     ASom    T    C        0      0        2 
  29 chr29_20272683     HCab    T    C        0      0        2 
  29 chr29_20272683     HPrz    T    C        0      0        2 
  29 chr29_20272683     ZBoe    T    C        0      0        2 
  29 chr29_20272683     ZGre    T    C        0      0        2 
  29 chr29_20272683     ZHar    T    C        0      0        2 
  29 chr29_20272683   Sample    T    C        0      0        2 
  29 chr29_20273869     AAsi    A    G      0.5      1        2 
  29 chr29_20273869     AKia    A    G        0      0        2 
  29 chr29_20273869     AOna    A    G      0.5      1        2 
  29 chr29_20273869     ASom    A    G        0      0        2 
  29 chr29_20273869     HCab    A    G        0      0        2 
  29 chr29_20273869     HPrz    A    G        0      0        2 
  29 chr29_20273869     ZBoe    A    G        0      0        2 
  29 chr29_20273869     ZGre    A    G        0      0        2 
  29 chr29_20273869     ZHar    A    G        0      0        2 
  29 chr29_20273869   Sample    A    G        0      0        2 
  29 chr29_20274064     AAsi    T    C        0      0        2 
  29 chr29_20274064     AKia    T    C        0      0        2 
  29 chr29_20274064     AOna    T    C        0      0        2 
  29 chr29_20274064     ASom    T    C        0      0        2 
  29 chr29_20274064     HCab    T    C        0      0        2 
  29 chr29_20274064     HPrz    T    C        0      0        2 
  29 chr29_20274064     ZBoe    T    C        0      0        2 
  29 chr29_20274064     ZGre    T    C        0      0        2 
  29 chr29_20274064     ZHar    T    C        1      2        2 
  29 chr29_20274064   Sample    T    C        0      0        2 
  29 chr29_20275461     AAsi    T    C        0      0        2 
  29 chr29_20275461     AKia    T    C        0      0        2 
  29 chr29_20275461     AOna    T    C      0.5      1        2 
  29 chr29_20275461     ASom    T    C        0      0        2 
  29 chr29_20275461     HCab    T    C        0      0        2 
  29 chr29_20275461     HPrz    T    C        0      0        2 
  29 chr29_20275461     ZBoe    T    C        0      0        2 
  29 chr29_20275461     ZGre    T    C        0      0        2 
  29 chr29_20275461     ZHar    T    C        0      0        2 
  29 chr29_20275461   Sample    T    C        0      0        2 
  29 chr29_20276127     AAsi    T    C        0      0        2 
  29 chr29_20276127     AKia    T    C        0      0        2 
  29 chr29_20276127     AOna    T    C        0      0        2 
  29 chr29_20276127     ASom    T    C        0      0        2 
  29 chr29_20276127     HCab    T    C        0      0        2 
  29 chr29_20276127     HPrz    T    C        0      0        2 
  29 chr29_20276127     ZBoe    T    C        0      0        2 
  29 chr29_20276127     ZGre    T    C        1      2        2 
  29 chr29_20276127     ZHar    T    C        0      0        2 
  29 chr29_20276127   Sample    T    C        0      0        2 
  29 chr29_20278207     AAsi    T    C        0      0        2 
  29 chr29_20278207     AKia    T    C        0      0        2 
  29 chr29_20278207     AOna    T    C        0      0        2 
  29 chr29_20278207     ASom    T    C        0      0        2 
  29 chr29_20278207     HCab    T    C        0      0        2 
  29 chr29_20278207     HPrz    T    C        0      0        2 
  29 chr29_20278207     ZBoe    T    C        0      0        2 
  29 chr29_20278207     ZGre    T    C        0      0        2 
  29 chr29_20278207     ZHar    T    C        1      2        2 
  29 chr29_20278207   Sample    T    C        0      0        2 
  29 chr29_20283001     AAsi    A    G        0      0        2 
  29 chr29_20283001     AKia    A    G        0      0        2 
  29 chr29_20283001     AOna    A    G        0      0        2 
  29 chr29_20283001     ASom    A    G        0      0        2 
  29 chr29_20283001     HCab    A    G        0      0        2 
  29 chr29_20283001     HPrz    A    G        0      0        2 
  29 chr29_20283001     ZBoe    A    G        1      2        2 
  29 chr29_20283001     ZGre    A    G        0      0        2 
  29 chr29_20283001     ZHar    A    G        0      0        2 
  29 chr29_20283001   Sample    A    G        0      0        2 
  29 chr29_20283334     AAsi    A    G        1      2        2 
  29 chr29_20283334     AKia    A    G      0.5      1        2 
  29 chr29_20283334     AOna    A    G        0      0        2 
  29 chr29_20283334     ASom    A    G        1      2        2 
  29 chr29_20283334     HCab    A    G        0      0        2 
  29 chr29_20283334     HPrz    A    G        0      0        2 
  29 chr29_20283334     ZBoe    A    G        0      0        2 
  29 chr29_20283334     ZGre    A    G        0      0        2 
  29 chr29_20283334     ZHar    A    G        0      0        2 
  29 chr29_20283334   Sample    A    G        1      2        2 
  29 chr29_20285309     AAsi    G    A        0      0        2 
  29 chr29_20285309     AKia    G    A      0.5      1        2 
  29 chr29_20285309     AOna    G    A        0      0        2 
  29 chr29_20285309     ASom    G    A        0      0        2 
  29 chr29_20285309     HCab    G    A        1      2        2 
  29 chr29_20285309     HPrz    G    A        1      2        2 
  29 chr29_20285309     ZBoe    G    A        0      0        2 
  29 chr29_20285309     ZGre    G    A        1      2        2 
  29 chr29_20285309     ZHar    G    A        0      0        2 
  29 chr29_20285309   Sample    G    A        0      0        2 
  29 chr29_20285852     AAsi    A    G      0.5      1        2 
  29 chr29_20285852     AKia    A    G        0      0        2 
  29 chr29_20285852     AOna    A    G        0      0        2 
  29 chr29_20285852     ASom    A    G        0      0        2 
  29 chr29_20285852     HCab    A    G        0      0        2 
  29 chr29_20285852     HPrz    A    G        0      0        2 
  29 chr29_20285852     ZBoe    A    G        0      0        2 
  29 chr29_20285852     ZGre    A    G        0      0        2 
  29 chr29_20285852     ZHar    A    G        0      0        2 
  29 chr29_20285852   Sample    A    G        0      0        2 
  29 chr29_20295130     AAsi    T    G        0      0        2 
  29 chr29_20295130     AKia    T    G        0      0        2 
  29 chr29_20295130     AOna    T    G      0.5      1        2 
  29 chr29_20295130     ASom    T    G        0      0        2 
  29 chr29_20295130     HCab    T    G        0      0        2 
  29 chr29_20295130     HPrz    T    G        0      0        2 
  29 chr29_20295130     ZBoe    T    G        0      0        2 
  29 chr29_20295130     ZGre    T    G        0      0        2 
  29 chr29_20295130     ZHar    T    G        0      0        2 
  29 chr29_20295130   Sample    T    G        0      0        2 
  29 chr29_20311825     AAsi    G    A        0      0        2 
  29 chr29_20311825     AKia    G    A        0      0        2 
  29 chr29_20311825     AOna    G    A        0      0        2 
  29 chr29_20311825     ASom    G    A        0      0        2 
  29 chr29_20311825     HCab    G    A        0      0        2 
  29 chr29_20311825     HPrz    G    A        0      0        2 
  29 chr29_20311825     ZBoe    G    A        0      0        2 
  29 chr29_20311825     ZGre    G    A        1      2        2 
  29 chr29_20311825     ZHar    G    A        0      0        2 
  29 chr29_20311825   Sample    G    A        0      0        2 
  29 chr29_20312743     AAsi    A    T        0      0        2 
  29 chr29_20312743     AKia    A    T        0      0        2 
  29 chr29_20312743     AOna    A    T        0      0        2 
  29 chr29_20312743     ASom    A    T        0      0        2 
  29 chr29_20312743     HCab    A    T        0      0        2 
  29 chr29_20312743     HPrz    A    T        0      0        2 
  29 chr29_20312743     ZBoe    A    T        1      2        2 
  29 chr29_20312743     ZGre    A    T        0      0        2 
  29 chr29_20312743     ZHar    A    T        0      0        2 
  29 chr29_20312743   Sample    A    T        0      0        2 
  29 chr29_20325468     AAsi    C    G        0      0        2 
  29 chr29_20325468     AKia    C    G        0      0        2 
  29 chr29_20325468     AOna    C    G        0      0        2 
  29 chr29_20325468     ASom    C    G        0      0        2 
  29 chr29_20325468     HCab    C    G        0      0        2 
  29 chr29_20325468     HPrz    C    G        0      0        2 
  29 chr29_20325468     ZBoe    C    G        0      0        2 
  29 chr29_20325468     ZGre    C    G      0.5      1        2 
  29 chr29_20325468     ZHar    C    G        0      0        2 
  29 chr29_20325468   Sample    C    G        0      0        2 
  29 chr29_20327148     AAsi    G    C        0      0        2 
  29 chr29_20327148     AKia    G    C        0      0        2 
  29 chr29_20327148     AOna    G    C        0      0        2 
  29 chr29_20327148     ASom    G    C        0      0        2 
  29 chr29_20327148     HCab    G    C        0      0        2 
  29 chr29_20327148     HPrz    G    C        0      0        2 
  29 chr29_20327148     ZBoe    G    C        1      2        2 
  29 chr29_20327148     ZGre    G    C        0      0        2 
  29 chr29_20327148     ZHar    G    C        0      0        2 
  29 chr29_20327148   Sample    G    C        0      0        2 
  29 chr29_20327873     AAsi    T    C        0      0        2 
  29 chr29_20327873     AKia    T    C        0      0        2 
  29 chr29_20327873     AOna    T    C        1      2        2 
  29 chr29_20327873     ASom    T    C        0      0        2 
  29 chr29_20327873     HCab    T    C        1      2        2 
  29 chr29_20327873     HPrz    T    C        0      0        2 
  29 chr29_20327873     ZBoe    T    C        0      0        2 
  29 chr29_20327873     ZGre    T    C        0      0        2 
  29 chr29_20327873     ZHar    T    C        0      0        2 
  29 chr29_20327873   Sample    T    C        0      0        2 
  29 chr29_20331685     AAsi    C    T        0      0        2 
  29 chr29_20331685     AKia    C    T        0      0        2 
  29 chr29_20331685     AOna    C    T        0      0        2 
  29 chr29_20331685     ASom    C    T        0      0        2 
  29 chr29_20331685     HCab    C    T      0.5      1        2 
  29 chr29_20331685     HPrz    C    T        0      0        2 
  29 chr29_20331685     ZBoe    C    T        0      0        2 
  29 chr29_20331685     ZGre    C    T        0      0        2 
  29 chr29_20331685     ZHar    C    T        0      0        2 
  29 chr29_20331685   Sample    C    T        0      0        2 
  29 chr29_20353300     AAsi    T    C        0      0        2 
  29 chr29_20353300     AKia    T    C        0      0        2 
  29 chr29_20353300     AOna    T    C        0      0        2 
  29 chr29_20353300     ASom    T    C        0      0        2 
  29 chr29_20353300     HCab    T    C        0      0        2 
  29 chr29_20353300     HPrz    T    C        0      0        2 
  29 chr29_20353300     ZBoe    T    C        0      0        2 
  29 chr29_20353300     ZGre    T    C        0      0        2 
  29 chr29_20353300     ZHar    T    C      0.5      1        2 
  29 chr29_20353300   Sample    T    C        0      0        2 
  29 chr29_20354336     AAsi    T    G        0      0        2 
  29 chr29_20354336     AKia    T    G        0      0        2 
  29 chr29_20354336     AOna    T    G        0      0        2 
  29 chr29_20354336     ASom    T    G        0      0        2 
  29 chr29_20354336     HCab    T    G        1      2        2 
  29 chr29_20354336     HPrz    T    G        1      2        2 
  29 chr29_20354336     ZBoe    T    G        0      0        2 
  29 chr29_20354336     ZGre    T    G        0      0        2 
  29 chr29_20354336     ZHar    T    G        0      0        2 
  29 chr29_20354336   Sample    T    G        0      0        2 
  29 chr29_20361589     AAsi    A    G        0      0        2 
  29 chr29_20361589     AKia    A    G      0.5      1        2 
  29 chr29_20361589     AOna    A    G        1      2        2 
  29 chr29_20361589     ASom    A    G        0      0        2 
  29 chr29_20361589     HCab    A    G        0      0        2 
  29 chr29_20361589     HPrz    A    G        0      0        2 
  29 chr29_20361589     ZBoe    A    G        0      0        2 
  29 chr29_20361589     ZGre    A    G        0      0        2 
  29 chr29_20361589     ZHar    A    G        0      0        2 
  29 chr29_20361589   Sample    A    G        0      0        2 
  29 chr29_20368335     AAsi    C    T      0.5      1        2 
  29 chr29_20368335     AKia    C    T      0.5      1        2 
  29 chr29_20368335     AOna    C    T      0.5      1        2 
  29 chr29_20368335     ASom    C    T        0      0        2 
  29 chr29_20368335     HCab    C    T        0      0        2 
  29 chr29_20368335     HPrz    C    T        0      0        2 
  29 chr29_20368335     ZBoe    C    T        0      0        2 
  29 chr29_20368335     ZGre    C    T        0      0        2 
  29 chr29_20368335     ZHar    C    T        0      0        2 
  29 chr29_20368335   Sample    C    T        1      2        2 
  29 chr29_20370384     AAsi    T    C        0      0        2 
  29 chr29_20370384     AKia    T    C        0      0        2 
  29 chr29_20370384     AOna    T    C        0      0        2 
  29 chr29_20370384     ASom    T    C        0      0        2 
  29 chr29_20370384     HCab    T    C        0      0        2 
  29 chr29_20370384     HPrz    T    C      0.5      1        2 
  29 chr29_20370384     ZBoe    T    C        0      0        2 
  29 chr29_20370384     ZGre    T    C        0      0        2 
  29 chr29_20370384     ZHar    T    C        0      0        2 
  29 chr29_20370384   Sample    T    C        0      0        2 
  29 chr29_20373190     AAsi    T    G        0      0        2 
  29 chr29_20373190     AKia    T    G        0      0        2 
  29 chr29_20373190     AOna    T    G        0      0        2 
  29 chr29_20373190     ASom    T    G        0      0        2 
  29 chr29_20373190     HCab    T    G        0      0        2 
  29 chr29_20373190     HPrz    T    G        0      0        2 
  29 chr29_20373190     ZBoe    T    G      0.5      1        2 
  29 chr29_20373190     ZGre    T    G        0      0        2 
  29 chr29_20373190     ZHar    T    G        0      0        2 
  29 chr29_20373190   Sample    T    G        0      0        2 
  29 chr29_20377599     AAsi    G    T        0      0        2 
  29 chr29_20377599     AKia    G    T        0      0        2 
  29 chr29_20377599     AOna    G    T        0      0        2 
  29 chr29_20377599     ASom    G    T        0      0        2 
  29 chr29_20377599     HCab    G    T        0      0        2 
  29 chr29_20377599     HPrz    G    T        0      0        2 
  29 chr29_20377599     ZBoe    G    T        0      0        2 
  29 chr29_20377599     ZGre    G    T        1      2        2 
  29 chr29_20377599     ZHar    G    T        0      0        2 
  29 chr29_20377599   Sample    G    T        0      0        2 
  29 chr29_20383571     AAsi    C    T        1      2        2 
  29 chr29_20383571     AKia    C    T        1      2        2 
  29 chr29_20383571     AOna    C    T      0.5      1        2 
  29 chr29_20383571     ASom    C    T        1      2        2 
  29 chr29_20383571     HCab    C    T        0      0        2 
  29 chr29_20383571     HPrz    C    T        0      0        2 
  29 chr29_20383571     ZBoe    C    T        0      0        2 
  29 chr29_20383571     ZGre    C    T        0      0        2 
  29 chr29_20383571     ZHar    C    T        0      0        2 
  29 chr29_20383571   Sample    C    T        1      2        2 
  29 chr29_20386727     AAsi    A    G        0      0        2 
  29 chr29_20386727     AKia    A    G        0      0        2 
  29 chr29_20386727     AOna    A    G        0      0        2 
  29 chr29_20386727     ASom    A    G        0      0        2 
  29 chr29_20386727     HCab    A    G        1      2        2 
  29 chr29_20386727     HPrz    A    G      0.5      1        2 
  29 chr29_20386727     ZBoe    A    G        0      0        2 
  29 chr29_20386727     ZGre    A    G        0      0        2 
  29 chr29_20386727     ZHar    A    G        0      0        2 
  29 chr29_20386727   Sample    A    G        0      0        2 
  29 chr29_20392182     AAsi    C    T        0      0        2 
  29 chr29_20392182     AKia    C    T        0      0        2 
  29 chr29_20392182     AOna    C    T        0      0        2 
  29 chr29_20392182     ASom    C    T        0      0        2 
  29 chr29_20392182     HCab    C    T        0      0        2 
  29 chr29_20392182     HPrz    C    T        0      0        2 
  29 chr29_20392182     ZBoe    C    T        0      0        2 
  29 chr29_20392182     ZGre    C    T        1      2        2 
  29 chr29_20392182     ZHar    C    T        0      0        2 
  29 chr29_20392182   Sample    C    T        0      0        2 
  29 chr29_20393380     AAsi    T    C        0      0        2 
  29 chr29_20393380     AKia    T    C      0.5      1        2 
  29 chr29_20393380     AOna    T    C        0      0        2 
  29 chr29_20393380     ASom    T    C        0      0        2 
  29 chr29_20393380     HCab    T    C        0      0        2 
  29 chr29_20393380     HPrz    T    C        0      0        2 
  29 chr29_20393380     ZBoe    T    C        0      0        2 
  29 chr29_20393380     ZGre    T    C        1      2        2 
  29 chr29_20393380     ZHar    T    C        0      0        2 
  29 chr29_20393380   Sample    T    C        1      2        2 
  29 chr29_20394868     AAsi    G    A        1      2        2 
  29 chr29_20394868     AKia    G    A        1      2        2 
  29 chr29_20394868     AOna    G    A        1      2        2 
  29 chr29_20394868     ASom    G    A        1      2        2 
  29 chr29_20394868     HCab    G    A        0      0        2 
  29 chr29_20394868     HPrz    G    A        0      0        2 
  29 chr29_20394868     ZBoe    G    A        0      0        2 
  29 chr29_20394868     ZGre    G    A        0      0        2 
  29 chr29_20394868     ZHar    G    A        0      0        2 
  29 chr29_20394868   Sample    G    A        1      2        2 
  29 chr29_20395144     AAsi    G    A        0      0        2 
  29 chr29_20395144     AKia    G    A        0      0        2 
  29 chr29_20395144     AOna    G    A        0      0        2 
  29 chr29_20395144     ASom    G    A        0      0        2 
  29 chr29_20395144     HCab    G    A        1      2        2 
  29 chr29_20395144     HPrz    G    A        1      2        2 
  29 chr29_20395144     ZBoe    G    A        0      0        2 
  29 chr29_20395144     ZGre    G    A        0      0        2 
  29 chr29_20395144     ZHar    G    A        0      0        2 
  29 chr29_20395144   Sample    G    A        0      0        2 
  29 chr29_20397975     AAsi    T    A      0.5      1        2 
  29 chr29_20397975     AKia    T    A        0      0        2 
  29 chr29_20397975     AOna    T    A        0      0        2 
  29 chr29_20397975     ASom    T    A        1      2        2 
  29 chr29_20397975     HCab    T    A        0      0        2 
  29 chr29_20397975     HPrz    T    A        0      0        2 
  29 chr29_20397975     ZBoe    T    A        0      0        2 
  29 chr29_20397975     ZGre    T    A        0      0        2 
  29 chr29_20397975     ZHar    T    A        0      0        2 
  29 chr29_20397975   Sample    T    A        0      0        2 
  29 chr29_20398358     AAsi    T    C        0      0        2 
  29 chr29_20398358     AKia    T    C        0      0        2 
  29 chr29_20398358     AOna    T    C        0      0        2 
  29 chr29_20398358     ASom    T    C        0      0        2 
  29 chr29_20398358     HCab    T    C        0      0        2 
  29 chr29_20398358     HPrz    T    C        0      0        2 
  29 chr29_20398358     ZBoe    T    C        0      0        2 
  29 chr29_20398358     ZGre    T    C        1      2        2 
  29 chr29_20398358     ZHar    T    C        0      0        2 
  29 chr29_20398358   Sample    T    C        0      0        2 
  29 chr29_20400149     AAsi    T    C      0.5      1        2 
  29 chr29_20400149     AKia    T    C        0      0        2 
  29 chr29_20400149     AOna    T    C        0      0        2 
  29 chr29_20400149     ASom    T    C        1      2        2 
  29 chr29_20400149     HCab    T    C        0      0        2 
  29 chr29_20400149     HPrz    T    C        0      0        2 
  29 chr29_20400149     ZBoe    T    C        0      0        2 
  29 chr29_20400149     ZGre    T    C        0      0        2 
  29 chr29_20400149     ZHar    T    C        0      0        2 
  29 chr29_20400149   Sample    T    C        1      2        2 
  29 chr29_20402058     AAsi    C    G        0      0        2 
  29 chr29_20402058     AKia    C    G        0      0        2 
  29 chr29_20402058     AOna    C    G        0      0        2 
  29 chr29_20402058     ASom    C    G        0      0        2 
  29 chr29_20402058     HCab    C    G        1      2        2 
  29 chr29_20402058     HPrz    C    G        1      2        2 
  29 chr29_20402058     ZBoe    C    G        0      0        2 
  29 chr29_20402058     ZGre    C    G        0      0        2 
  29 chr29_20402058     ZHar    C    G        0      0        2 
  29 chr29_20402058   Sample    C    G        0      0        2 
  29 chr29_20411354     AAsi    C    T        0      0        2 
  29 chr29_20411354     AKia    C    T        1      2        2 
  29 chr29_20411354     AOna    C    T        0      0        2 
  29 chr29_20411354     ASom    C    T        0      0        2 
  29 chr29_20411354     HCab    C    T        0      0        2 
  29 chr29_20411354     HPrz    C    T        0      0        2 
  29 chr29_20411354     ZBoe    C    T        0      0        2 
  29 chr29_20411354     ZGre    C    T        0      0        2 
  29 chr29_20411354     ZHar    C    T        0      0        2 
  29 chr29_20411354   Sample    C    T        0      0        2 
  29 chr29_20413241     AAsi    G    A        0      0        2 
  29 chr29_20413241     AKia    G    A        0      0        2 
  29 chr29_20413241     AOna    G    A      0.5      1        2 
  29 chr29_20413241     ASom    G    A        0      0        2 
  29 chr29_20413241     HCab    G    A        0      0        2 
  29 chr29_20413241     HPrz    G    A        0      0        2 
  29 chr29_20413241     ZBoe    G    A        0      0        2 
  29 chr29_20413241     ZGre    G    A        0      0        2 
  29 chr29_20413241     ZHar    G    A        0      0        2 
  29 chr29_20413241   Sample    G    A        0      0        2 
  29 chr29_20429442     AAsi    A    G        0      0        2 
  29 chr29_20429442     AKia    A    G        0      0        2 
  29 chr29_20429442     AOna    A    G        1      2        2 
  29 chr29_20429442     ASom    A    G        0      0        2 
  29 chr29_20429442     HCab    A    G        1      2        2 
  29 chr29_20429442     HPrz    A    G        1      2        2 
  29 chr29_20429442     ZBoe    A    G        0      0        2 
  29 chr29_20429442     ZGre    A    G        0      0        2 
  29 chr29_20429442     ZHar    A    G        0      0        2 
  29 chr29_20429442   Sample    A    G        0      0        2 
  29 chr29_20432905     AAsi    T    C        0      0        2 
  29 chr29_20432905     AKia    T    C        0      0        2 
  29 chr29_20432905     AOna    T    C        0      0        2 
  29 chr29_20432905     ASom    T    C        0      0        2 
  29 chr29_20432905     HCab    T    C      0.5      1        2 
  29 chr29_20432905     HPrz    T    C        0      0        2 
  29 chr29_20432905     ZBoe    T    C        0      0        2 
  29 chr29_20432905     ZGre    T    C        0      0        2 
  29 chr29_20432905     ZHar    T    C        0      0        2 
  29 chr29_20432905   Sample    T    C        0      0        2 
  29 chr29_20434268     AAsi    C    G        0      0        2 
  29 chr29_20434268     AKia    C    G        0      0        2 
  29 chr29_20434268     AOna    C    G        0      0        2 
  29 chr29_20434268     ASom    C    G        0      0        2 
  29 chr29_20434268     HCab    C    G        0      0        2 
  29 chr29_20434268     HPrz    C    G        0      0        2 
  29 chr29_20434268     ZBoe    C    G      0.5      1        2 
  29 chr29_20434268     ZGre    C    G        0      0        2 
  29 chr29_20434268     ZHar    C    G        0      0        2 
  29 chr29_20434268   Sample    C    G        0      0        2 
  29 chr29_20436328     AAsi    C    T        0      0        2 
  29 chr29_20436328     AKia    C    T        0      0        2 
  29 chr29_20436328     AOna    C    T        0      0        2 
  29 chr29_20436328     ASom    C    T        0      0        2 
  29 chr29_20436328     HCab    C    T        1      2        2 
  29 chr29_20436328     HPrz    C    T        1      2        2 
  29 chr29_20436328     ZBoe    C    T        0      0        2 
  29 chr29_20436328     ZGre    C    T        0      0        2 
  29 chr29_20436328     ZHar    C    T        0      0        2 
  29 chr29_20436328   Sample    C    T        0      0        2 
  29 chr29_20438795     AAsi    C    T        0      0        2 
  29 chr29_20438795     AKia    C    T      0.5      1        2 
  29 chr29_20438795     AOna    C    T        0      0        2 
  29 chr29_20438795     ASom    C    T        0      0        2 
  29 chr29_20438795     HCab    C    T        0      0        2 
  29 chr29_20438795     HPrz    C    T        0      0        2 
  29 chr29_20438795     ZBoe    C    T        0      0        2 
  29 chr29_20438795     ZGre    C    T        0      0        2 
  29 chr29_20438795     ZHar    C    T        0      0        2 
  29 chr29_20438795   Sample    C    T        0      0        2 
  29 chr29_20438906     AAsi    T    C        0      0        2 
  29 chr29_20438906     AKia    T    C        0      0        2 
  29 chr29_20438906     AOna    T    C        0      0        2 
  29 chr29_20438906     ASom    T    C        0      0        2 
  29 chr29_20438906     HCab    T    C        0      0        2 
  29 chr29_20438906     HPrz    T    C        0      0        2 
  29 chr29_20438906     ZBoe    T    C        0      0        2 
  29 chr29_20438906     ZGre    T    C        1      2        2 
  29 chr29_20438906     ZHar    T    C        0      0        2 
  29 chr29_20438906   Sample    T    C        0      0        2 
  29 chr29_20456480     AAsi    A    G        0      0        2 
  29 chr29_20456480     AKia    A    G        0      0        2 
  29 chr29_20456480     AOna    A    G        0      0        2 
  29 chr29_20456480     ASom    A    G        0      0        2 
  29 chr29_20456480     HCab    A    G      0.5      1        2 
  29 chr29_20456480     HPrz    A    G        1      2        2 
  29 chr29_20456480     ZBoe    A    G        0      0        2 
  29 chr29_20456480     ZGre    A    G        0      0        2 
  29 chr29_20456480     ZHar    A    G        0      0        2 
  29 chr29_20456480   Sample    A    G        0      0        2 
  29 chr29_20461348     AAsi    C    G        1      2        2 
  29 chr29_20461348     AKia    C    G        0      0        2 
  29 chr29_20461348     AOna    C    G        0      0        2 
  29 chr29_20461348     ASom    C    G        1      2        2 
  29 chr29_20461348     HCab    C    G        0      0        2 
  29 chr29_20461348     HPrz    C    G        0      0        2 
  29 chr29_20461348     ZBoe    C    G        0      0        2 
  29 chr29_20461348     ZGre    C    G        0      0        2 
  29 chr29_20461348     ZHar    C    G        0      0        2 
  29 chr29_20461348   Sample    C    G        0      0        2 
  29 chr29_20472386     AAsi    T    C        1      2        2 
  29 chr29_20472386     AKia    T    C        0      0        2 
  29 chr29_20472386     AOna    T    C        0      0        2 
  29 chr29_20472386     ASom    T    C        1      2        2 
  29 chr29_20472386     HCab    T    C        0      0        2 
  29 chr29_20472386     HPrz    T    C        0      0        2 
  29 chr29_20472386     ZBoe    T    C        0      0        2 
  29 chr29_20472386     ZGre    T    C        0      0        2 
  29 chr29_20472386     ZHar    T    C        0      0        2 
  29 chr29_20472386   Sample    T    C        1      2        2 
  29 chr29_20474697     AAsi    A    G        0      0        2 
  29 chr29_20474697     AKia    A    G        0      0        2 
  29 chr29_20474697     AOna    A    G        0      0        2 
  29 chr29_20474697     ASom    A    G        0      0        2 
  29 chr29_20474697     HCab    A    G      0.5      1        2 
  29 chr29_20474697     HPrz    A    G        0      0        2 
  29 chr29_20474697     ZBoe    A    G        0      0        2 
  29 chr29_20474697     ZGre    A    G        0      0        2 
  29 chr29_20474697     ZHar    A    G        0      0        2 
  29 chr29_20474697   Sample    A    G        0      0        2 
  29 chr29_20475691     AAsi    A    G        0      0        2 
  29 chr29_20475691     AKia    A    G        1      2        2 
  29 chr29_20475691     AOna    A    G      0.5      1        2 
  29 chr29_20475691     ASom    A    G        0      0        2 
  29 chr29_20475691     HCab    A    G        0      0        2 
  29 chr29_20475691     HPrz    A    G        0      0        2 
  29 chr29_20475691     ZBoe    A    G        0      0        2 
  29 chr29_20475691     ZGre    A    G        0      0        2 
  29 chr29_20475691     ZHar    A    G        0      0        2 
  29 chr29_20475691   Sample    A    G        0      0        2 
  29 chr29_20475728     AAsi    A    T        0      0        2 
  29 chr29_20475728     AKia    A    T        0      0        2 
  29 chr29_20475728     AOna    A    T        0      0        2 
  29 chr29_20475728     ASom    A    T        0      0        2 
  29 chr29_20475728     HCab    A    T        1      2        2 
  29 chr29_20475728     HPrz    A    T        1      2        2 
  29 chr29_20475728     ZBoe    A    T        0      0        2 
  29 chr29_20475728     ZGre    A    T        0      0        2 
  29 chr29_20475728     ZHar    A    T        0      0        2 
  29 chr29_20475728   Sample    A    T        0      0        2 
  29 chr29_20485344     AAsi    A    T        0      0        2 
  29 chr29_20485344     AKia    A    T        0      0        2 
  29 chr29_20485344     AOna    A    T        0      0        2 
  29 chr29_20485344     ASom    A    T        0      0        2 
  29 chr29_20485344     HCab    A    T        0      0        2 
  29 chr29_20485344     HPrz    A    T        0      0        2 
  29 chr29_20485344     ZBoe    A    T        0      0        2 
  29 chr29_20485344     ZGre    A    T      0.5      1        2 
  29 chr29_20485344     ZHar    A    T        0      0        2 
  29 chr29_20485344   Sample    A    T        0      0        2 
  29 chr29_20489491     AAsi    A    T        0      0        2 
  29 chr29_20489491     AKia    A    T        0      0        2 
  29 chr29_20489491     AOna    A    T        0      0        2 
  29 chr29_20489491     ASom    A    T        0      0        2 
  29 chr29_20489491     HCab    A    T        1      2        2 
  29 chr29_20489491     HPrz    A    T        1      2        2 
  29 chr29_20489491     ZBoe    A    T        0      0        2 
  29 chr29_20489491     ZGre    A    T        0      0        2 
  29 chr29_20489491     ZHar    A    T        0      0        2 
  29 chr29_20489491   Sample    A    T        0      0        2 
  29 chr29_20492078     AAsi    G    A        0      0        2 
  29 chr29_20492078     AKia    G    A        0      0        2 
  29 chr29_20492078     AOna    G    A        0      0        2 
  29 chr29_20492078     ASom    G    A        0      0        2 
  29 chr29_20492078     HCab    G    A        1      2        2 
  29 chr29_20492078     HPrz    G    A        1      2        2 
  29 chr29_20492078     ZBoe    G    A        0      0        2 
  29 chr29_20492078     ZGre    G    A        0      0        2 
  29 chr29_20492078     ZHar    G    A        0      0        2 
  29 chr29_20492078   Sample    G    A        0      0        2 
  29 chr29_20492134     AAsi    T    G        0      0        2 
  29 chr29_20492134     AKia    T    G        0      0        2 
  29 chr29_20492134     AOna    T    G        0      0        2 
  29 chr29_20492134     ASom    T    G        0      0        2 
  29 chr29_20492134     HCab    T    G        0      0        2 
  29 chr29_20492134     HPrz    T    G        1      2        2 
  29 chr29_20492134     ZBoe    T    G        0      0        2 
  29 chr29_20492134     ZGre    T    G        0      0        2 
  29 chr29_20492134     ZHar    T    G        0      0        2 
  29 chr29_20492134   Sample    T    G        0      0        2 
  29 chr29_20496423     AAsi    C    T        0      0        2 
  29 chr29_20496423     AKia    C    T        0      0        2 
  29 chr29_20496423     AOna    C    T        0      0        2 
  29 chr29_20496423     ASom    C    T        0      0        2 
  29 chr29_20496423     HCab    C    T        0      0        2 
  29 chr29_20496423     HPrz    C    T        0      0        2 
  29 chr29_20496423     ZBoe    C    T        0      0        2 
  29 chr29_20496423     ZGre    C    T        0      0        2 
  29 chr29_20496423     ZHar    C    T        1      2        2 
  29 chr29_20496423   Sample    C    T        0      0        2 
  29 chr29_20504613     AAsi    C    G        0      0        2 
  29 chr29_20504613     AKia    C    G        0      0        2 
  29 chr29_20504613     AOna    C    G        0      0        2 
  29 chr29_20504613     ASom    C    G        0      0        2 
  29 chr29_20504613     HCab    C    G        1      2        2 
  29 chr29_20504613     HPrz    C    G        1      2        2 
  29 chr29_20504613     ZBoe    C    G        0      0        2 
  29 chr29_20504613     ZGre    C    G        0      0        2 
  29 chr29_20504613     ZHar    C    G        0      0        2 
  29 chr29_20504613   Sample    C    G        0      0        2 
  29 chr29_20507652     AAsi    G    A        0      0        2 
  29 chr29_20507652     AKia    G    A        0      0        2 
  29 chr29_20507652     AOna    G    A        0      0        2 
  29 chr29_20507652     ASom    G    A        0      0        2 
  29 chr29_20507652     HCab    G    A        0      0        2 
  29 chr29_20507652     HPrz    G    A        0      0        2 
  29 chr29_20507652     ZBoe    G    A        0      0        2 
  29 chr29_20507652     ZGre    G    A        0      0        2 
  29 chr29_20507652     ZHar    G    A      0.5      1        2 
  29 chr29_20507652   Sample    G    A        0      0        2 
  29 chr29_20512541     AAsi    T    C        0      0        2 
  29 chr29_20512541     AKia    T    C        0      0        2 
  29 chr29_20512541     AOna    T    C        0      0        2 
  29 chr29_20512541     ASom    T    C        1      2        2 
  29 chr29_20512541     HCab    T    C        0      0        2 
  29 chr29_20512541     HPrz    T    C        0      0        2 
  29 chr29_20512541     ZBoe    T    C        0      0        2 
  29 chr29_20512541     ZGre    T    C        0      0        2 
  29 chr29_20512541     ZHar    T    C        0      0        2 
  29 chr29_20512541   Sample    T    C        0      0        2 
  29 chr29_20513835     AAsi    A    G      0.5      1        2 
  29 chr29_20513835     AKia    A    G        0      0        2 
  29 chr29_20513835     AOna    A    G        0      0        2 
  29 chr29_20513835     ASom    A    G        0      0        2 
  29 chr29_20513835     HCab    A    G        0      0        2 
  29 chr29_20513835     HPrz    A    G        0      0        2 
  29 chr29_20513835     ZBoe    A    G        0      0        2 
  29 chr29_20513835     ZGre    A    G        0      0        2 
  29 chr29_20513835     ZHar    A    G        0      0        2 
  29 chr29_20513835   Sample    A    G        0      0        2 
  29 chr29_20521576     AAsi    A    G        0      0        2 
  29 chr29_20521576     AKia    A    G        0      0        2 
  29 chr29_20521576     AOna    A    G        0      0        2 
  29 chr29_20521576     ASom    A    G        1      2        2 
  29 chr29_20521576     HCab    A    G        0      0        2 
  29 chr29_20521576     HPrz    A    G        0      0        2 
  29 chr29_20521576     ZBoe    A    G        0      0        2 
  29 chr29_20521576     ZGre    A    G        0      0        2 
  29 chr29_20521576     ZHar    A    G        0      0        2 
  29 chr29_20521576   Sample    A    G        0      0        2 
  29 chr29_20522470     AAsi    T    G        0      0        2 
  29 chr29_20522470     AKia    T    G        0      0        2 
  29 chr29_20522470     AOna    T    G        0      0        2 
  29 chr29_20522470     ASom    T    G        0      0        2 
  29 chr29_20522470     HCab    T    G        1      2        2 
  29 chr29_20522470     HPrz    T    G        1      2        2 
  29 chr29_20522470     ZBoe    T    G        0      0        2 
  29 chr29_20522470     ZGre    T    G        0      0        2 
  29 chr29_20522470     ZHar    T    G        0      0        2 
  29 chr29_20522470   Sample    T    G        0      0        2 
  29 chr29_20523051     AAsi    A    G        0      0        2 
  29 chr29_20523051     AKia    A    G        0      0        2 
  29 chr29_20523051     AOna    A    G        0      0        2 
  29 chr29_20523051     ASom    A    G        0      0        2 
  29 chr29_20523051     HCab    A    G        0      0        2 
  29 chr29_20523051     HPrz    A    G        0      0        2 
  29 chr29_20523051     ZBoe    A    G        0      0        2 
  29 chr29_20523051     ZGre    A    G        0      0        2 
  29 chr29_20523051     ZHar    A    G      0.5      1        2 
  29 chr29_20523051   Sample    A    G        0      0        2 
  29 chr29_20523162     AAsi    T    C        0      0        2 
  29 chr29_20523162     AKia    T    C        0      0        2 
  29 chr29_20523162     AOna    T    C        1      2        2 
  29 chr29_20523162     ASom    T    C        0      0        2 
  29 chr29_20523162     HCab    T    C        0      0        2 
  29 chr29_20523162     HPrz    T    C        0      0        2 
  29 chr29_20523162     ZBoe    T    C        0      0        2 
  29 chr29_20523162     ZGre    T    C        0      0        2 
  29 chr29_20523162     ZHar    T    C        0      0        2 
  29 chr29_20523162   Sample    T    C        0      0        2 
  29 chr29_20526933     AAsi    T    C        0      0        2 
  29 chr29_20526933     AKia    T    C        0      0        2 
  29 chr29_20526933     AOna    T    C        0      0        2 
  29 chr29_20526933     ASom    T    C        0      0        2 
  29 chr29_20526933     HCab    T    C        0      0        2 
  29 chr29_20526933     HPrz    T    C        0      0        2 
  29 chr29_20526933     ZBoe    T    C        0      0        2 
  29 chr29_20526933     ZGre    T    C        0      0        2 
  29 chr29_20526933     ZHar    T    C      0.5      1        2 
  29 chr29_20526933   Sample    T    C        0      0        2 
  29 chr29_20527039     AAsi    A    G        0      0        2 
  29 chr29_20527039     AKia    A    G        0      0        2 
  29 chr29_20527039     AOna    A    G        0      0        2 
  29 chr29_20527039     ASom    A    G        0      0        2 
  29 chr29_20527039     HCab    A    G        0      0        2 
  29 chr29_20527039     HPrz    A    G        0      0        2 
  29 chr29_20527039     ZBoe    A    G        0      0        2 
  29 chr29_20527039     ZGre    A    G      0.5      1        2 
  29 chr29_20527039     ZHar    A    G        0      0        2 
  29 chr29_20527039   Sample    A    G        0      0        2 
  29 chr29_20528803     AAsi    C    T        0      0        2 
  29 chr29_20528803     AKia    C    T        0      0        2 
  29 chr29_20528803     AOna    C    T        0      0        2 
  29 chr29_20528803     ASom    C    T        0      0        2 
  29 chr29_20528803     HCab    C    T      0.5      1        2 
  29 chr29_20528803     HPrz    C    T        0      0        2 
  29 chr29_20528803     ZBoe    C    T        0      0        2 
  29 chr29_20528803     ZGre    C    T        0      0        2 
  29 chr29_20528803     ZHar    C    T        0      0        2 
  29 chr29_20528803   Sample    C    T        0      0        2 
  29 chr29_20535014     AAsi    C    T        0      0        2 
  29 chr29_20535014     AKia    C    T        0      0        2 
  29 chr29_20535014     AOna    C    T        0      0        2 
  29 chr29_20535014     ASom    C    T        0      0        2 
  29 chr29_20535014     HCab    C    T        0      0        2 
  29 chr29_20535014     HPrz    C    T        0      0        2 
  29 chr29_20535014     ZBoe    C    T        0      0        2 
  29 chr29_20535014     ZGre    C    T      0.5      1        2 
  29 chr29_20535014     ZHar    C    T        0      0        2 
  29 chr29_20535014   Sample    C    T        0      0        2 
  29 chr29_20537525     AAsi    A    G        0      0        2 
  29 chr29_20537525     AKia    A    G        0      0        2 
  29 chr29_20537525     AOna    A    G        0      0        2 
  29 chr29_20537525     ASom    A    G        0      0        2 
  29 chr29_20537525     HCab    A    G        0      0        2 
  29 chr29_20537525     HPrz    A    G        0      0        2 
  29 chr29_20537525     ZBoe    A    G        0      0        2 
  29 chr29_20537525     ZGre    A    G      0.5      1        2 
  29 chr29_20537525     ZHar    A    G        0      0        2 
  29 chr29_20537525   Sample    A    G        0      0        2 
  29 chr29_20538147     AAsi    A    G        0      0        2 
  29 chr29_20538147     AKia    A    G        0      0        2 
  29 chr29_20538147     AOna    A    G        0      0        2 
  29 chr29_20538147     ASom    A    G        0      0        2 
  29 chr29_20538147     HCab    A    G        1      2        2 
  29 chr29_20538147     HPrz    A    G        1      2        2 
  29 chr29_20538147     ZBoe    A    G        0      0        2 
  29 chr29_20538147     ZGre    A    G        0      0        2 
  29 chr29_20538147     ZHar    A    G        0      0        2 
  29 chr29_20538147   Sample    A    G        0      0        2 
  29 chr29_20539825     AAsi    T    C        0      0        2 
  29 chr29_20539825     AKia    T    C        0      0        2 
  29 chr29_20539825     AOna    T    C        0      0        2 
  29 chr29_20539825     ASom    T    C        0      0        2 
  29 chr29_20539825     HCab    T    C      0.5      1        2 
  29 chr29_20539825     HPrz    T    C        0      0        2 
  29 chr29_20539825     ZBoe    T    C        0      0        2 
  29 chr29_20539825     ZGre    T    C        0      0        2 
  29 chr29_20539825     ZHar    T    C        0      0        2 
  29 chr29_20539825   Sample    T    C        0      0        2 
  29 chr29_20544726     AAsi    T    C        0      0        2 
  29 chr29_20544726     AKia    T    C        1      2        2 
  29 chr29_20544726     AOna    T    C        0      0        2 
  29 chr29_20544726     ASom    T    C        0      0        2 
  29 chr29_20544726     HCab    T    C        0      0        2 
  29 chr29_20544726     HPrz    T    C        0      0        2 
  29 chr29_20544726     ZBoe    T    C        0      0        2 
  29 chr29_20544726     ZGre    T    C        0      0        2 
  29 chr29_20544726     ZHar    T    C        0      0        2 
  29 chr29_20544726   Sample    T    C        0      0        2 
  29 chr29_20545383     AAsi    C    T        0      0        2 
  29 chr29_20545383     AKia    C    T        0      0        2 
  29 chr29_20545383     AOna    C    T        0      0        2 
  29 chr29_20545383     ASom    C    T        0      0        2 
  29 chr29_20545383     HCab    C    T        1      2        2 
  29 chr29_20545383     HPrz    C    T        1      2        2 
  29 chr29_20545383     ZBoe    C    T        0      0        2 
  29 chr29_20545383     ZGre    C    T        0      0        2 
  29 chr29_20545383     ZHar    C    T        0      0        2 
  29 chr29_20545383   Sample    C    T        0      0        2 
  29 chr29_20549307     AAsi    G    A        0      0        2 
  29 chr29_20549307     AKia    G    A        0      0        2 
  29 chr29_20549307     AOna    G    A        0      0        2 
  29 chr29_20549307     ASom    G    A        0      0        2 
  29 chr29_20549307     HCab    G    A      0.5      1        2 
  29 chr29_20549307     HPrz    G    A        0      0        2 
  29 chr29_20549307     ZBoe    G    A        0      0        2 
  29 chr29_20549307     ZGre    G    A        0      0        2 
  29 chr29_20549307     ZHar    G    A        0      0        2 
  29 chr29_20549307   Sample    G    A        0      0        2 
  29 chr29_20554877     AAsi    G    A        0      0        2 
  29 chr29_20554877     AKia    G    A        0      0        2 
  29 chr29_20554877     AOna    G    A        0      0        2 
  29 chr29_20554877     ASom    G    A        0      0        2 
  29 chr29_20554877     HCab    G    A        1      2        2 
  29 chr29_20554877     HPrz    G    A        1      2        2 
  29 chr29_20554877     ZBoe    G    A        0      0        2 
  29 chr29_20554877     ZGre    G    A        0      0        2 
  29 chr29_20554877     ZHar    G    A        0      0        2 
  29 chr29_20554877   Sample    G    A        0      0        2 
  29 chr29_20555541     AAsi    T    A        0      0        2 
  29 chr29_20555541     AKia    T    A        0      0        2 
  29 chr29_20555541     AOna    T    A        0      0        2 
  29 chr29_20555541     ASom    T    A        0      0        2 
  29 chr29_20555541     HCab    T    A        0      0        2 
  29 chr29_20555541     HPrz    T    A        0      0        2 
  29 chr29_20555541     ZBoe    T    A      0.5      1        2 
  29 chr29_20555541     ZGre    T    A        0      0        2 
  29 chr29_20555541     ZHar    T    A        0      0        2 
  29 chr29_20555541   Sample    T    A        0      0        2 
  29 chr29_20558111     AAsi    A    G        0      0        2 
  29 chr29_20558111     AKia    A    G        0      0        2 
  29 chr29_20558111     AOna    A    G        0      0        2 
  29 chr29_20558111     ASom    A    G        0      0        2 
  29 chr29_20558111     HCab    A    G        0      0        2 
  29 chr29_20558111     HPrz    A    G        0      0        2 
  29 chr29_20558111     ZBoe    A    G        0      0        2 
  29 chr29_20558111     ZGre    A    G        1      2        2 
  29 chr29_20558111     ZHar    A    G        0      0        2 
  29 chr29_20558111   Sample    A    G        0      0        2 
  29 chr29_20562173     AAsi    G    A        0      0        2 
  29 chr29_20562173     AKia    G    A        0      0        2 
  29 chr29_20562173     AOna    G    A        0      0        2 
  29 chr29_20562173     ASom    G    A        0      0        2 
  29 chr29_20562173     HCab    G    A        1      2        2 
  29 chr29_20562173     HPrz    G    A        1      2        2 
  29 chr29_20562173     ZBoe    G    A        0      0        2 
  29 chr29_20562173     ZGre    G    A        0      0        2 
  29 chr29_20562173     ZHar    G    A        0      0        2 
  29 chr29_20562173   Sample    G    A        0      0        2 
  29 chr29_20565953     AAsi    C    T        0      0        2 
  29 chr29_20565953     AKia    C    T      0.5      1        2 
  29 chr29_20565953     AOna    C    T        0      0        2 
  29 chr29_20565953     ASom    C    T        0      0        2 
  29 chr29_20565953     HCab    C    T        0      0        2 
  29 chr29_20565953     HPrz    C    T        0      0        2 
  29 chr29_20565953     ZBoe    C    T        0      0        2 
  29 chr29_20565953     ZGre    C    T        0      0        2 
  29 chr29_20565953     ZHar    C    T        0      0        2 
  29 chr29_20565953   Sample    C    T        0      0        2 
  29 chr29_20571331     AAsi    T    C        0      0        2 
  29 chr29_20571331     AKia    T    C        0      0        2 
  29 chr29_20571331     AOna    T    C        0      0        2 
  29 chr29_20571331     ASom    T    C        0      0        2 
  29 chr29_20571331     HCab    T    C        1      2        2 
  29 chr29_20571331     HPrz    T    C        1      2        2 
  29 chr29_20571331     ZBoe    T    C        0      0        2 
  29 chr29_20571331     ZGre    T    C        0      0        2 
  29 chr29_20571331     ZHar    T    C        0      0        2 
  29 chr29_20571331   Sample    T    C        0      0        2 
  29 chr29_20571560     AAsi    A    T        0      0        2 
  29 chr29_20571560     AKia    A    T        0      0        2 
  29 chr29_20571560     AOna    A    T        0      0        2 
  29 chr29_20571560     ASom    A    T        0      0        2 
  29 chr29_20571560     HCab    A    T        0      0        2 
  29 chr29_20571560     HPrz    A    T        0      0        2 
  29 chr29_20571560     ZBoe    A    T      0.5      1        2 
  29 chr29_20571560     ZGre    A    T        0      0        2 
  29 chr29_20571560     ZHar    A    T        0      0        2 
  29 chr29_20571560   Sample    A    T        0      0        2 
  29 chr29_20581959     AAsi    G    A        0      0        2 
  29 chr29_20581959     AKia    G    A      0.5      1        2 
  29 chr29_20581959     AOna    G    A        0      0        2 
  29 chr29_20581959     ASom    G    A        0      0        2 
  29 chr29_20581959     HCab    G    A        0      0        2 
  29 chr29_20581959     HPrz    G    A        0      0        2 
  29 chr29_20581959     ZBoe    G    A        0      0        2 
  29 chr29_20581959     ZGre    G    A        0      0        2 
  29 chr29_20581959     ZHar    G    A        0      0        2 
  29 chr29_20581959   Sample    G    A        0      0        2 
  29 chr29_20584837     AAsi    T    C        0      0        2 
  29 chr29_20584837     AKia    T    C      0.5      1        2 
  29 chr29_20584837     AOna    T    C        0      0        2 
  29 chr29_20584837     ASom    T    C        0      0        2 
  29 chr29_20584837     HCab    T    C        0      0        2 
  29 chr29_20584837     HPrz    T    C        0      0        2 
  29 chr29_20584837     ZBoe    T    C        0      0        2 
  29 chr29_20584837     ZGre    T    C        0      0        2 
  29 chr29_20584837     ZHar    T    C        0      0        2 
  29 chr29_20584837   Sample    T    C        0      0        2 
  29 chr29_20584874     AAsi    C    T        0      0        2 
  29 chr29_20584874     AKia    C    T        0      0        2 
  29 chr29_20584874     AOna    C    T        0      0        2 
  29 chr29_20584874     ASom    C    T        0      0        2 
  29 chr29_20584874     HCab    C    T        1      2        2 
  29 chr29_20584874     HPrz    C    T        1      2        2 
  29 chr29_20584874     ZBoe    C    T        0      0        2 
  29 chr29_20584874     ZGre    C    T        0      0        2 
  29 chr29_20584874     ZHar    C    T        0      0        2 
  29 chr29_20584874   Sample    C    T        0      0        2 
  29 chr29_20585075     AAsi    T    C        0      0        2 
  29 chr29_20585075     AKia    T    C        0      0        2 
  29 chr29_20585075     AOna    T    C        0      0        2 
  29 chr29_20585075     ASom    T    C        0      0        2 
  29 chr29_20585075     HCab    T    C        0      0        2 
  29 chr29_20585075     HPrz    T    C        0      0        2 
  29 chr29_20585075     ZBoe    T    C        0      0        2 
  29 chr29_20585075     ZGre    T    C      0.5      1        2 
  29 chr29_20585075     ZHar    T    C        0      0        2 
  29 chr29_20585075   Sample    T    C        0      0        2 
  29 chr29_20587757     AAsi    A    G        0      0        2 
  29 chr29_20587757     AKia    A    G        0      0        2 
  29 chr29_20587757     AOna    A    G      0.5      1        2 
  29 chr29_20587757     ASom    A    G        0      0        2 
  29 chr29_20587757     HCab    A    G        0      0        2 
  29 chr29_20587757     HPrz    A    G        0      0        2 
  29 chr29_20587757     ZBoe    A    G        0      0        2 
  29 chr29_20587757     ZGre    A    G        0      0        2 
  29 chr29_20587757     ZHar    A    G        0      0        2 
  29 chr29_20587757   Sample    A    G        0      0        2 
  29 chr29_20588397     AAsi    T    A        0      0        2 
  29 chr29_20588397     AKia    T    A        0      0        2 
  29 chr29_20588397     AOna    T    A        0      0        2 
  29 chr29_20588397     ASom    T    A        0      0        2 
  29 chr29_20588397     HCab    T    A        0      0        2 
  29 chr29_20588397     HPrz    T    A        0      0        2 
  29 chr29_20588397     ZBoe    T    A        0      0        2 
  29 chr29_20588397     ZGre    T    A      0.5      1        2 
  29 chr29_20588397     ZHar    T    A        0      0        2 
  29 chr29_20588397   Sample    T    A        0      0        2 
  29 chr29_20589833     AAsi    C    G        0      0        2 
  29 chr29_20589833     AKia    C    G        0      0        2 
  29 chr29_20589833     AOna    C    G        0      0        2 
  29 chr29_20589833     ASom    C    G        0      0        2 
  29 chr29_20589833     HCab    C    G      0.5      1        2 
  29 chr29_20589833     HPrz    C    G      0.5      1        2 
  29 chr29_20589833     ZBoe    C    G        0      0        2 
  29 chr29_20589833     ZGre    C    G        0      0        2 
  29 chr29_20589833     ZHar    C    G        0      0        2 
  29 chr29_20589833   Sample    C    G        0      0        2 
  29 chr29_20591066     AAsi    G    A        0      0        2 
  29 chr29_20591066     AKia    G    A      0.5      1        2 
  29 chr29_20591066     AOna    G    A        0      0        2 
  29 chr29_20591066     ASom    G    A        0      0        2 
  29 chr29_20591066     HCab    G    A        0      0        2 
  29 chr29_20591066     HPrz    G    A        0      0        2 
  29 chr29_20591066     ZBoe    G    A        0      0        2 
  29 chr29_20591066     ZGre    G    A        0      0        2 
  29 chr29_20591066     ZHar    G    A        0      0        2 
  29 chr29_20591066   Sample    G    A        0      0        2 
  29 chr29_20595800     AAsi    A    G      0.5      1        2 
  29 chr29_20595800     AKia    A    G        0      0        2 
  29 chr29_20595800     AOna    A    G        0      0        2 
  29 chr29_20595800     ASom    A    G        1      2        2 
  29 chr29_20595800     HCab    A    G        0      0        2 
  29 chr29_20595800     HPrz    A    G        0      0        2 
  29 chr29_20595800     ZBoe    A    G        0      0        2 
  29 chr29_20595800     ZGre    A    G        0      0        2 
  29 chr29_20595800     ZHar    A    G        0      0        2 
  29 chr29_20595800   Sample    A    G        1      2        2 
  29 chr29_20595805     AAsi    T    A        0      0        2 
  29 chr29_20595805     AKia    T    A        0      0        2 
  29 chr29_20595805     AOna    T    A        0      0        2 
  29 chr29_20595805     ASom    T    A        0      0        2 
  29 chr29_20595805     HCab    T    A      0.5      1        2 
  29 chr29_20595805     HPrz    T    A        1      2        2 
  29 chr29_20595805     ZBoe    T    A        0      0        2 
  29 chr29_20595805     ZGre    T    A        0      0        2 
  29 chr29_20595805     ZHar    T    A        0      0        2 
  29 chr29_20595805   Sample    T    A        0      0        2 
  29 chr29_20596460     AAsi    A    G        0      0        2 
  29 chr29_20596460     AKia    A    G        0      0        2 
  29 chr29_20596460     AOna    A    G        0      0        2 
  29 chr29_20596460     ASom    A    G        0      0        2 
  29 chr29_20596460     HCab    A    G      0.5      1        2 
  29 chr29_20596460     HPrz    A    G        0      0        2 
  29 chr29_20596460     ZBoe    A    G        0      0        2 
  29 chr29_20596460     ZGre    A    G        0      0        2 
  29 chr29_20596460     ZHar    A    G        0      0        2 
  29 chr29_20596460   Sample    A    G        0      0        2 
  29 chr29_20596624     AAsi    G    A      0.5      1        2 
  29 chr29_20596624     AKia    G    A        0      0        2 
  29 chr29_20596624     AOna    G    A        0      0        2 
  29 chr29_20596624     ASom    G    A        0      0        2 
  29 chr29_20596624     HCab    G    A        0      0        2 
  29 chr29_20596624     HPrz    G    A        0      0        2 
  29 chr29_20596624     ZBoe    G    A        0      0        2 
  29 chr29_20596624     ZGre    G    A        0      0        2 
  29 chr29_20596624     ZHar    G    A        0      0        2 
  29 chr29_20596624   Sample    G    A        0      0        2 
  29 chr29_20598833     AAsi    A    G        0      0        2 
  29 chr29_20598833     AKia    A    G        0      0        2 
  29 chr29_20598833     AOna    A    G        0      0        2 
  29 chr29_20598833     ASom    A    G        0      0        2 
  29 chr29_20598833     HCab    A    G        1      2        2 
  29 chr29_20598833     HPrz    A    G        1      2        2 
  29 chr29_20598833     ZBoe    A    G        0      0        2 
  29 chr29_20598833     ZGre    A    G        0      0        2 
  29 chr29_20598833     ZHar    A    G        0      0        2 
  29 chr29_20598833   Sample    A    G        0      0        2 
  29 chr29_20608507     AAsi    T    C        0      0        2 
  29 chr29_20608507     AKia    T    C      0.5      1        2 
  29 chr29_20608507     AOna    T    C        0      0        2 
  29 chr29_20608507     ASom    T    C        0      0        2 
  29 chr29_20608507     HCab    T    C        0      0        2 
  29 chr29_20608507     HPrz    T    C        0      0        2 
  29 chr29_20608507     ZBoe    T    C        0      0        2 
  29 chr29_20608507     ZGre    T    C        0      0        2 
  29 chr29_20608507     ZHar    T    C        0      0        2 
  29 chr29_20608507   Sample    T    C        0      0        2 
  29 chr29_20617741     AAsi    C    G        0      0        2 
  29 chr29_20617741     AKia    C    G      0.5      1        2 
  29 chr29_20617741     AOna    C    G      0.5      1        2 
  29 chr29_20617741     ASom    C    G        0      0        2 
  29 chr29_20617741     HCab    C    G        0      0        2 
  29 chr29_20617741     HPrz    C    G        0      0        2 
  29 chr29_20617741     ZBoe    C    G        0      0        2 
  29 chr29_20617741     ZGre    C    G        0      0        2 
  29 chr29_20617741     ZHar    C    G        0      0        2 
  29 chr29_20617741   Sample    C    G        0      0        2 
  29 chr29_20620886     AAsi    C    T        0      0        2 
  29 chr29_20620886     AKia    C    T        0      0        2 
  29 chr29_20620886     AOna    C    T        0      0        2 
  29 chr29_20620886     ASom    C    T        0      0        2 
  29 chr29_20620886     HCab    C    T        1      2        2 
  29 chr29_20620886     HPrz    C    T      0.5      1        2 
  29 chr29_20620886     ZBoe    C    T        0      0        2 
  29 chr29_20620886     ZGre    C    T        0      0        2 
  29 chr29_20620886     ZHar    C    T        0      0        2 
  29 chr29_20620886   Sample    C    T        0      0        2 
  29 chr29_20626222     AAsi    C    T        0      0        2 
  29 chr29_20626222     AKia    C    T      0.5      1        2 
  29 chr29_20626222     AOna    C    T        0      0        2 
  29 chr29_20626222     ASom    C    T        0      0        2 
  29 chr29_20626222     HCab    C    T        0      0        2 
  29 chr29_20626222     HPrz    C    T        0      0        2 
  29 chr29_20626222     ZBoe    C    T        0      0        2 
  29 chr29_20626222     ZGre    C    T        0      0        2 
  29 chr29_20626222     ZHar    C    T        0      0        2 
  29 chr29_20626222   Sample    C    T        0      0        2 
  29 chr29_20626731     AAsi    G    A        0      0        2 
  29 chr29_20626731     AKia    G    A        0      0        2 
  29 chr29_20626731     AOna    G    A        0      0        2 
  29 chr29_20626731     ASom    G    A        0      0        2 
  29 chr29_20626731     HCab    G    A        0      0        2 
  29 chr29_20626731     HPrz    G    A        0      0        2 
  29 chr29_20626731     ZBoe    G    A        0      0        2 
  29 chr29_20626731     ZGre    G    A        0      0        2 
  29 chr29_20626731     ZHar    G    A        1      2        2 
  29 chr29_20626731   Sample    G    A        0      0        2 
  29 chr29_20629251     AAsi    C    A        0      0        2 
  29 chr29_20629251     AKia    C    A      0.5      1        2 
  29 chr29_20629251     AOna    C    A        0      0        2 
  29 chr29_20629251     ASom    C    A        0      0        2 
  29 chr29_20629251     HCab    C    A        0      0        2 
  29 chr29_20629251     HPrz    C    A        0      0        2 
  29 chr29_20629251     ZBoe    C    A        0      0        2 
  29 chr29_20629251     ZGre    C    A        0      0        2 
  29 chr29_20629251     ZHar    C    A        0      0        2 
  29 chr29_20629251   Sample    C    A        0      0        2 
  29 chr29_20631065     AAsi    G    A        0      0        2 
  29 chr29_20631065     AKia    G    A        0      0        2 
  29 chr29_20631065     AOna    G    A      0.5      1        2 
  29 chr29_20631065     ASom    G    A        0      0        2 
  29 chr29_20631065     HCab    G    A        0      0        2 
  29 chr29_20631065     HPrz    G    A        0      0        2 
  29 chr29_20631065     ZBoe    G    A        0      0        2 
  29 chr29_20631065     ZGre    G    A        0      0        2 
  29 chr29_20631065     ZHar    G    A        0      0        2 
  29 chr29_20631065   Sample    G    A        0      0        2 
  29 chr29_20632892     AAsi    T    G        0      0        2 
  29 chr29_20632892     AKia    T    G        0      0        2 
  29 chr29_20632892     AOna    T    G        0      0        2 
  29 chr29_20632892     ASom    T    G        0      0        2 
  29 chr29_20632892     HCab    T    G        0      0        2 
  29 chr29_20632892     HPrz    T    G        0      0        2 
  29 chr29_20632892     ZBoe    T    G        0      0        2 
  29 chr29_20632892     ZGre    T    G      0.5      1        2 
  29 chr29_20632892     ZHar    T    G        0      0        2 
  29 chr29_20632892   Sample    T    G        0      0        2 
  29 chr29_20635736     AAsi    C    A        0      0        2 
  29 chr29_20635736     AKia    C    A        0      0        2 
  29 chr29_20635736     AOna    C    A      0.5      1        2 
  29 chr29_20635736     ASom    C    A        0      0        2 
  29 chr29_20635736     HCab    C    A        0      0        2 
  29 chr29_20635736     HPrz    C    A        0      0        2 
  29 chr29_20635736     ZBoe    C    A        0      0        2 
  29 chr29_20635736     ZGre    C    A        0      0        2 
  29 chr29_20635736     ZHar    C    A        0      0        2 
  29 chr29_20635736   Sample    C    A        0      0        2 
  29 chr29_20635850     AAsi    A    G        0      0        2 
  29 chr29_20635850     AKia    A    G        0      0        2 
  29 chr29_20635850     AOna    A    G        0      0        2 
  29 chr29_20635850     ASom    A    G        0      0        2 
  29 chr29_20635850     HCab    A    G        1      2        2 
  29 chr29_20635850     HPrz    A    G        1      2        2 
  29 chr29_20635850     ZBoe    A    G        0      0        2 
  29 chr29_20635850     ZGre    A    G        0      0        2 
  29 chr29_20635850     ZHar    A    G        0      0        2 
  29 chr29_20635850   Sample    A    G        0      0        2 
  29 chr29_20641200     AAsi    C    G        0      0        2 
  29 chr29_20641200     AKia    C    G        0      0        2 
  29 chr29_20641200     AOna    C    G        0      0        2 
  29 chr29_20641200     ASom    C    G        0      0        2 
  29 chr29_20641200     HCab    C    G        0      0        2 
  29 chr29_20641200     HPrz    C    G      0.5      1        2 
  29 chr29_20641200     ZBoe    C    G        0      0        2 
  29 chr29_20641200     ZGre    C    G        0      0        2 
  29 chr29_20641200     ZHar    C    G        0      0        2 
  29 chr29_20641200   Sample    C    G        0      0        2 
  29 chr29_20641643     AAsi    G    A        0      0        2 
  29 chr29_20641643     AKia    G    A        0      0        2 
  29 chr29_20641643     AOna    G    A        0      0        2 
  29 chr29_20641643     ASom    G    A        0      0        2 
  29 chr29_20641643     HCab    G    A        1      2        2 
  29 chr29_20641643     HPrz    G    A        1      2        2 
  29 chr29_20641643     ZBoe    G    A        0      0        2 
  29 chr29_20641643     ZGre    G    A        0      0        2 
  29 chr29_20641643     ZHar    G    A        0      0        2 
  29 chr29_20641643   Sample    G    A        0      0        2 
  29 chr29_20641982     AAsi    T    C        0      0        2 
  29 chr29_20641982     AKia    T    C        0      0        2 
  29 chr29_20641982     AOna    T    C        0      0        2 
  29 chr29_20641982     ASom    T    C        0      0        2 
  29 chr29_20641982     HCab    T    C        1      2        2 
  29 chr29_20641982     HPrz    T    C        1      2        2 
  29 chr29_20641982     ZBoe    T    C        0      0        2 
  29 chr29_20641982     ZGre    T    C        0      0        2 
  29 chr29_20641982     ZHar    T    C        0      0        2 
  29 chr29_20641982   Sample    T    C        0      0        2 
  29 chr29_20662846     AAsi    T    C        0      0        2 
  29 chr29_20662846     AKia    T    C        0      0        2 
  29 chr29_20662846     AOna    T    C        0      0        2 
  29 chr29_20662846     ASom    T    C        0      0        2 
  29 chr29_20662846     HCab    T    C        0      0        2 
  29 chr29_20662846     HPrz    T    C        0      0        2 
  29 chr29_20662846     ZBoe    T    C        0      0        2 
  29 chr29_20662846     ZGre    T    C        1      2        2 
  29 chr29_20662846     ZHar    T    C        1      2        2 
  29 chr29_20662846   Sample    T    C        0      0        2 
  29 chr29_20665417     AAsi    T    C        0      0        2 
  29 chr29_20665417     AKia    T    C        0      0        2 
  29 chr29_20665417     AOna    T    C        0      0        2 
  29 chr29_20665417     ASom    T    C        0      0        2 
  29 chr29_20665417     HCab    T    C        0      0        2 
  29 chr29_20665417     HPrz    T    C      0.5      1        2 
  29 chr29_20665417     ZBoe    T    C        0      0        2 
  29 chr29_20665417     ZGre    T    C        0      0        2 
  29 chr29_20665417     ZHar    T    C        0      0        2 
  29 chr29_20665417   Sample    T    C        0      0        2 
  29 chr29_20665749     AAsi    G    C        0      0        2 
  29 chr29_20665749     AKia    G    C        0      0        2 
  29 chr29_20665749     AOna    G    C      0.5      1        2 
  29 chr29_20665749     ASom    G    C        0      0        2 
  29 chr29_20665749     HCab    G    C        0      0        2 
  29 chr29_20665749     HPrz    G    C        0      0        2 
  29 chr29_20665749     ZBoe    G    C        0      0        2 
  29 chr29_20665749     ZGre    G    C        0      0        2 
  29 chr29_20665749     ZHar    G    C        0      0        2 
  29 chr29_20665749   Sample    G    C        0      0        2 
  29 chr29_20666034     AAsi    C    T        0      0        2 
  29 chr29_20666034     AKia    C    T        0      0        2 
  29 chr29_20666034     AOna    C    T        0      0        2 
  29 chr29_20666034     ASom    C    T        0      0        2 
  29 chr29_20666034     HCab    C    T        1      2        2 
  29 chr29_20666034     HPrz    C    T        1      2        2 
  29 chr29_20666034     ZBoe    C    T        0      0        2 
  29 chr29_20666034     ZGre    C    T        0      0        2 
  29 chr29_20666034     ZHar    C    T        0      0        2 
  29 chr29_20666034   Sample    C    T        0      0        2 
  29 chr29_20674347     AAsi    A    G        1      2        2 
  29 chr29_20674347     AKia    A    G        0      0        2 
  29 chr29_20674347     AOna    A    G        0      0        2 
  29 chr29_20674347     ASom    A    G        1      2        2 
  29 chr29_20674347     HCab    A    G        0      0        2 
  29 chr29_20674347     HPrz    A    G        0      0        2 
  29 chr29_20674347     ZBoe    A    G        0      0        2 
  29 chr29_20674347     ZGre    A    G        0      0        2 
  29 chr29_20674347     ZHar    A    G        0      0        2 
  29 chr29_20674347   Sample    A    G        1      2        2 
  29 chr29_20679882     AAsi    T    C        0      0        2 
  29 chr29_20679882     AKia    T    C        0      0        2 
  29 chr29_20679882     AOna    T    C        0      0        2 
  29 chr29_20679882     ASom    T    C        0      0        2 
  29 chr29_20679882     HCab    T    C        0      0        2 
  29 chr29_20679882     HPrz    T    C        0      0        2 
  29 chr29_20679882     ZBoe    T    C        1      2        2 
  29 chr29_20679882     ZGre    T    C        1      2        2 
  29 chr29_20679882     ZHar    T    C        1      2        2 
  29 chr29_20679882   Sample    T    C        0      0        2 
  29 chr29_20682062     AAsi    A    G        0      0        2 
  29 chr29_20682062     AKia    A    G        1      2        2 
  29 chr29_20682062     AOna    A    G        0      0        2 
  29 chr29_20682062     ASom    A    G        0      0        2 
  29 chr29_20682062     HCab    A    G        0      0        2 
  29 chr29_20682062     HPrz    A    G        0      0        2 
  29 chr29_20682062     ZBoe    A    G        0      0        2 
  29 chr29_20682062     ZGre    A    G        0      0        2 
  29 chr29_20682062     ZHar    A    G        0      0        2 
  29 chr29_20682062   Sample    A    G        0      0        2 
  29 chr29_20684830     AAsi    G    A        0      0        2 
  29 chr29_20684830     AKia    G    A        0      0        2 
  29 chr29_20684830     AOna    G    A        0      0        2 
  29 chr29_20684830     ASom    G    A        0      0        2 
  29 chr29_20684830     HCab    G    A        0      0        2 
  29 chr29_20684830     HPrz    G    A        0      0        2 
  29 chr29_20684830     ZBoe    G    A        0      0        2 
  29 chr29_20684830     ZGre    G    A        0      0        2 
  29 chr29_20684830     ZHar    G    A      0.5      1        2 
  29 chr29_20684830   Sample    G    A        0      0        2 
  29 chr29_20686051     AAsi    T    C        0      0        2 
  29 chr29_20686051     AKia    T    C        0      0        2 
  29 chr29_20686051     AOna    T    C      0.5      1        2 
  29 chr29_20686051     ASom    T    C        0      0        2 
  29 chr29_20686051     HCab    T    C        0      0        2 
  29 chr29_20686051     HPrz    T    C        0      0        2 
  29 chr29_20686051     ZBoe    T    C        0      0        2 
  29 chr29_20686051     ZGre    T    C        0      0        2 
  29 chr29_20686051     ZHar    T    C        0      0        2 
  29 chr29_20686051   Sample    T    C        0      0        2 
  29 chr29_20686950     AAsi    A    T        0      0        2 
  29 chr29_20686950     AKia    A    T        0      0        2 
  29 chr29_20686950     AOna    A    T        0      0        2 
  29 chr29_20686950     ASom    A    T        0      0        2 
  29 chr29_20686950     HCab    A    T        0      0        2 
  29 chr29_20686950     HPrz    A    T        0      0        2 
  29 chr29_20686950     ZBoe    A    T        0      0        2 
  29 chr29_20686950     ZGre    A    T        0      0        2 
  29 chr29_20686950     ZHar    A    T        1      2        2 
  29 chr29_20686950   Sample    A    T        0      0        2 
  29 chr29_20687448     AAsi    G    A        0      0        2 
  29 chr29_20687448     AKia    G    A        0      0        2 
  29 chr29_20687448     AOna    G    A      0.5      1        2 
  29 chr29_20687448     ASom    G    A        0      0        2 
  29 chr29_20687448     HCab    G    A        0      0        2 
  29 chr29_20687448     HPrz    G    A        0      0        2 
  29 chr29_20687448     ZBoe    G    A        0      0        2 
  29 chr29_20687448     ZGre    G    A        0      0        2 
  29 chr29_20687448     ZHar    G    A        0      0        2 
  29 chr29_20687448   Sample    G    A        0      0        2 
  29 chr29_20692951     AAsi    G    C        0      0        2 
  29 chr29_20692951     AKia    G    C        0      0        2 
  29 chr29_20692951     AOna    G    C        0      0        2 
  29 chr29_20692951     ASom    G    C        0      0        2 
  29 chr29_20692951     HCab    G    C        0      0        2 
  29 chr29_20692951     HPrz    G    C        0      0        2 
  29 chr29_20692951     ZBoe    G    C        0      0        2 
  29 chr29_20692951     ZGre    G    C        0      0        2 
  29 chr29_20692951     ZHar    G    C        1      2        2 
  29 chr29_20692951   Sample    G    C        0      0        2 
  29 chr29_20695729     AAsi    T    A        0      0        2 
  29 chr29_20695729     AKia    T    A      0.5      1        2 
  29 chr29_20695729     AOna    T    A        0      0        2 
  29 chr29_20695729     ASom    T    A        0      0        2 
  29 chr29_20695729     HCab    T    A        0      0        2 
  29 chr29_20695729     HPrz    T    A        0      0        2 
  29 chr29_20695729     ZBoe    T    A        0      0        2 
  29 chr29_20695729     ZGre    T    A        0      0        2 
  29 chr29_20695729     ZHar    T    A        0      0        2 
  29 chr29_20695729   Sample    T    A        0      0        2 
  29 chr29_20699690     AAsi    C    T        0      0        2 
  29 chr29_20699690     AKia    C    T        0      0        2 
  29 chr29_20699690     AOna    C    T        0      0        2 
  29 chr29_20699690     ASom    C    T        0      0        2 
  29 chr29_20699690     HCab    C    T        1      2        2 
  29 chr29_20699690     HPrz    C    T        0      0        2 
  29 chr29_20699690     ZBoe    C    T        0      0        2 
  29 chr29_20699690     ZGre    C    T        0      0        2 
  29 chr29_20699690     ZHar    C    T        0      0        2 
  29 chr29_20699690   Sample    C    T        0      0        2 
  29 chr29_20701298     AAsi    A    G        0      0        2 
  29 chr29_20701298     AKia    A    G        0      0        2 
  29 chr29_20701298     AOna    A    G        0      0        2 
  29 chr29_20701298     ASom    A    G        0      0        2 
  29 chr29_20701298     HCab    A    G      0.5      1        2 
  29 chr29_20701298     HPrz    A    G        0      0        2 
  29 chr29_20701298     ZBoe    A    G        0      0        2 
  29 chr29_20701298     ZGre    A    G        0      0        2 
  29 chr29_20701298     ZHar    A    G        0      0        2 
  29 chr29_20701298   Sample    A    G        0      0        2 
  29 chr29_20701961     AAsi    G    C        0      0        2 
  29 chr29_20701961     AKia    G    C        0      0        2 
  29 chr29_20701961     AOna    G    C        0      0        2 
  29 chr29_20701961     ASom    G    C        0      0        2 
  29 chr29_20701961     HCab    G    C        0      0        2 
  29 chr29_20701961     HPrz    G    C        1      2        2 
  29 chr29_20701961     ZBoe    G    C        0      0        2 
  29 chr29_20701961     ZGre    G    C        0      0        2 
  29 chr29_20701961     ZHar    G    C        0      0        2 
  29 chr29_20701961   Sample    G    C        0      0        2 
  29 chr29_20702976     AAsi    G    A        0      0        2 
  29 chr29_20702976     AKia    G    A        0      0        2 
  29 chr29_20702976     AOna    G    A        0      0        2 
  29 chr29_20702976     ASom    G    A        0      0        2 
  29 chr29_20702976     HCab    G    A        0      0        2 
  29 chr29_20702976     HPrz    G    A        0      0        2 
  29 chr29_20702976     ZBoe    G    A      0.5      1        2 
  29 chr29_20702976     ZGre    G    A        0      0        2 
  29 chr29_20702976     ZHar    G    A        0      0        2 
  29 chr29_20702976   Sample    G    A        0      0        2 
  29 chr29_20705104     AAsi    G    A      0.5      1        2 
  29 chr29_20705104     AKia    G    A        0      0        2 
  29 chr29_20705104     AOna    G    A        0      0        2 
  29 chr29_20705104     ASom    G    A        0      0        2 
  29 chr29_20705104     HCab    G    A        0      0        2 
  29 chr29_20705104     HPrz    G    A        0      0        2 
  29 chr29_20705104     ZBoe    G    A        0      0        2 
  29 chr29_20705104     ZGre    G    A        0      0        2 
  29 chr29_20705104     ZHar    G    A        0      0        2 
  29 chr29_20705104   Sample    G    A        0      0        2 
  29 chr29_20705568     AAsi    G    A        0      0        2 
  29 chr29_20705568     AKia    G    A        0      0        2 
  29 chr29_20705568     AOna    G    A        0      0        2 
  29 chr29_20705568     ASom    G    A        0      0        2 
  29 chr29_20705568     HCab    G    A        0      0        2 
  29 chr29_20705568     HPrz    G    A        0      0        2 
  29 chr29_20705568     ZBoe    G    A      0.5      1        2 
  29 chr29_20705568     ZGre    G    A        0      0        2 
  29 chr29_20705568     ZHar    G    A        0      0        2 
  29 chr29_20705568   Sample    G    A        0      0        2 
  29 chr29_20710620     AAsi    A    G        0      0        2 
  29 chr29_20710620     AKia    A    G        1      2        2 
  29 chr29_20710620     AOna    A    G      0.5      1        2 
  29 chr29_20710620     ASom    A    G        0      0        2 
  29 chr29_20710620     HCab    A    G        0      0        2 
  29 chr29_20710620     HPrz    A    G        0      0        2 
  29 chr29_20710620     ZBoe    A    G        0      0        2 
  29 chr29_20710620     ZGre    A    G        0      0        2 
  29 chr29_20710620     ZHar    A    G        0      0        2 
  29 chr29_20710620   Sample    A    G        0      0        2 
  29 chr29_20713009     AAsi    C    T        0      0        2 
  29 chr29_20713009     AKia    C    T        0      0        2 
  29 chr29_20713009     AOna    C    T        0      0        2 
  29 chr29_20713009     ASom    C    T        0      0        2 
  29 chr29_20713009     HCab    C    T        1      2        2 
  29 chr29_20713009     HPrz    C    T        1      2        2 
  29 chr29_20713009     ZBoe    C    T        0      0        2 
  29 chr29_20713009     ZGre    C    T        0      0        2 
  29 chr29_20713009     ZHar    C    T        0      0        2 
  29 chr29_20713009   Sample    C    T        0      0        2 
  29 chr29_20714062     AAsi    C    T        0      0        2 
  29 chr29_20714062     AKia    C    T        0      0        2 
  29 chr29_20714062     AOna    C    T        0      0        2 
  29 chr29_20714062     ASom    C    T        0      0        2 
  29 chr29_20714062     HCab    C    T        1      2        2 
  29 chr29_20714062     HPrz    C    T        1      2        2 
  29 chr29_20714062     ZBoe    C    T        0      0        2 
  29 chr29_20714062     ZGre    C    T        0      0        2 
  29 chr29_20714062     ZHar    C    T        0      0        2 
  29 chr29_20714062   Sample    C    T        0      0        2 
  29 chr29_20715110     AAsi    G    T        0      0        2 
  29 chr29_20715110     AKia    G    T        0      0        2 
  29 chr29_20715110     AOna    G    T        0      0        2 
  29 chr29_20715110     ASom    G    T        0      0        2 
  29 chr29_20715110     HCab    G    T        0      0        2 
  29 chr29_20715110     HPrz    G    T        0      0        2 
  29 chr29_20715110     ZBoe    G    T        1      2        2 
  29 chr29_20715110     ZGre    G    T        0      0        2 
  29 chr29_20715110     ZHar    G    T        0      0        2 
  29 chr29_20715110   Sample    G    T        0      0        2 
  29 chr29_20721591     AAsi    C    G        0      0        2 
  29 chr29_20721591     AKia    C    G        0      0        2 
  29 chr29_20721591     AOna    C    G        0      0        2 
  29 chr29_20721591     ASom    C    G        0      0        2 
  29 chr29_20721591     HCab    C    G        0      0        2 
  29 chr29_20721591     HPrz    C    G        0      0        2 
  29 chr29_20721591     ZBoe    C    G        0      0        2 
  29 chr29_20721591     ZGre    C    G        1      2        2 
  29 chr29_20721591     ZHar    C    G        0      0        2 
  29 chr29_20721591   Sample    C    G        0      0        2 
  29 chr29_20725458     AAsi    T    C        0      0        2 
  29 chr29_20725458     AKia    T    C        0      0        2 
  29 chr29_20725458     AOna    T    C        0      0        2 
  29 chr29_20725458     ASom    T    C        0      0        2 
  29 chr29_20725458     HCab    T    C        0      0        2 
  29 chr29_20725458     HPrz    T    C        0      0        2 
  29 chr29_20725458     ZBoe    T    C        0      0        2 
  29 chr29_20725458     ZGre    T    C        1      2        2 
  29 chr29_20725458     ZHar    T    C        0      0        2 
  29 chr29_20725458   Sample    T    C        0      0        2 
  29 chr29_20733737     AAsi    T    C        0      0        2 
  29 chr29_20733737     AKia    T    C        0      0        2 
  29 chr29_20733737     AOna    T    C        0      0        2 
  29 chr29_20733737     ASom    T    C        0      0        2 
  29 chr29_20733737     HCab    T    C        1      2        2 
  29 chr29_20733737     HPrz    T    C        1      2        2 
  29 chr29_20733737     ZBoe    T    C        0      0        2 
  29 chr29_20733737     ZGre    T    C        0      0        2 
  29 chr29_20733737     ZHar    T    C        0      0        2 
  29 chr29_20733737   Sample    T    C        0      0        2 
  29 chr29_20739355     AAsi    C    G        0      0        2 
  29 chr29_20739355     AKia    C    G        0      0        2 
  29 chr29_20739355     AOna    C    G      0.5      1        2 
  29 chr29_20739355     ASom    C    G        0      0        2 
  29 chr29_20739355     HCab    C    G        0      0        2 
  29 chr29_20739355     HPrz    C    G        0      0        2 
  29 chr29_20739355     ZBoe    C    G        0      0        2 
  29 chr29_20739355     ZGre    C    G        0      0        2 
  29 chr29_20739355     ZHar    C    G        0      0        2 
  29 chr29_20739355   Sample    C    G        0      0        2 
  29 chr29_20741115     AAsi    C    G        0      0        2 
  29 chr29_20741115     AKia    C    G        0      0        2 
  29 chr29_20741115     AOna    C    G        0      0        2 
  29 chr29_20741115     ASom    C    G        0      0        2 
  29 chr29_20741115     HCab    C    G        1      2        2 
  29 chr29_20741115     HPrz    C    G        1      2        2 
  29 chr29_20741115     ZBoe    C    G        0      0        2 
  29 chr29_20741115     ZGre    C    G        0      0        2 
  29 chr29_20741115     ZHar    C    G        0      0        2 
  29 chr29_20741115   Sample    C    G        0      0        2 
  29 chr29_20745295     AAsi    T    C        0      0        2 
  29 chr29_20745295     AKia    T    C        0      0        2 
  29 chr29_20745295     AOna    T    C        0      0        2 
  29 chr29_20745295     ASom    T    C        0      0        2 
  29 chr29_20745295     HCab    T    C        1      2        2 
  29 chr29_20745295     HPrz    T    C        1      2        2 
  29 chr29_20745295     ZBoe    T    C        0      0        2 
  29 chr29_20745295     ZGre    T    C        0      0        2 
  29 chr29_20745295     ZHar    T    C        0      0        2 
  29 chr29_20745295   Sample    T    C        0      0        2 
  29 chr29_20749116     AAsi    G    A        0      0        2 
  29 chr29_20749116     AKia    G    A        0      0        2 
  29 chr29_20749116     AOna    G    A        0      0        2 
  29 chr29_20749116     ASom    G    A        0      0        2 
  29 chr29_20749116     HCab    G    A        1      2        2 
  29 chr29_20749116     HPrz    G    A        1      2        2 
  29 chr29_20749116     ZBoe    G    A        0      0        2 
  29 chr29_20749116     ZGre    G    A        0      0        2 
  29 chr29_20749116     ZHar    G    A        0      0        2 
  29 chr29_20749116   Sample    G    A        0      0        2 
  29 chr29_20753241     AAsi    C    T        0      0        2 
  29 chr29_20753241     AKia    C    T        1      2        2 
  29 chr29_20753241     AOna    C    T      0.5      1        2 
  29 chr29_20753241     ASom    C    T        0      0        2 
  29 chr29_20753241     HCab    C    T        0      0        2 
  29 chr29_20753241     HPrz    C    T        0      0        2 
  29 chr29_20753241     ZBoe    C    T        0      0        2 
  29 chr29_20753241     ZGre    C    T        0      0        2 
  29 chr29_20753241     ZHar    C    T        0      0        2 
  29 chr29_20753241   Sample    C    T        0      0        2 
  29 chr29_20761685     AAsi    A    T        0      0        2 
  29 chr29_20761685     AKia    A    T        0      0        2 
  29 chr29_20761685     AOna    A    T        0      0        2 
  29 chr29_20761685     ASom    A    T        0      0        2 
  29 chr29_20761685     HCab    A    T        1      2        2 
  29 chr29_20761685     HPrz    A    T        1      2        2 
  29 chr29_20761685     ZBoe    A    T        0      0        2 
  29 chr29_20761685     ZGre    A    T        0      0        2 
  29 chr29_20761685     ZHar    A    T        0      0        2 
  29 chr29_20761685   Sample    A    T        0      0        2 
  29 chr29_20766741     AAsi    A    G        1      2        2 
  29 chr29_20766741     AKia    A    G        0      0        2 
  29 chr29_20766741     AOna    A    G        0      0        2 
  29 chr29_20766741     ASom    A    G        0      0        2 
  29 chr29_20766741     HCab    A    G        0      0        2 
  29 chr29_20766741     HPrz    A    G        0      0        2 
  29 chr29_20766741     ZBoe    A    G        0      0        2 
  29 chr29_20766741     ZGre    A    G        0      0        2 
  29 chr29_20766741     ZHar    A    G        0      0        2 
  29 chr29_20766741   Sample    A    G        1      2        2 
  29 chr29_20766976     AAsi    A    G        0      0        2 
  29 chr29_20766976     AKia    A    G        0      0        2 
  29 chr29_20766976     AOna    A    G        0      0        2 
  29 chr29_20766976     ASom    A    G        1      2        2 
  29 chr29_20766976     HCab    A    G        0      0        2 
  29 chr29_20766976     HPrz    A    G        0      0        2 
  29 chr29_20766976     ZBoe    A    G        0      0        2 
  29 chr29_20766976     ZGre    A    G        0      0        2 
  29 chr29_20766976     ZHar    A    G        0      0        2 
  29 chr29_20766976   Sample    A    G        0      0        2 
  29 chr29_20767375     AAsi    C    T        0      0        2 
  29 chr29_20767375     AKia    C    T        1      2        2 
  29 chr29_20767375     AOna    C    T      0.5      1        2 
  29 chr29_20767375     ASom    C    T        0      0        2 
  29 chr29_20767375     HCab    C    T        0      0        2 
  29 chr29_20767375     HPrz    C    T        0      0        2 
  29 chr29_20767375     ZBoe    C    T        0      0        2 
  29 chr29_20767375     ZGre    C    T        0      0        2 
  29 chr29_20767375     ZHar    C    T        0      0        2 
  29 chr29_20767375   Sample    C    T        0      0        2 
  29 chr29_20769295     AAsi    A    T        0      0        2 
  29 chr29_20769295     AKia    A    T        0      0        2 
  29 chr29_20769295     AOna    A    T      0.5      1        2 
  29 chr29_20769295     ASom    A    T        0      0        2 
  29 chr29_20769295     HCab    A    T        0      0        2 
  29 chr29_20769295     HPrz    A    T        0      0        2 
  29 chr29_20769295     ZBoe    A    T        0      0        2 
  29 chr29_20769295     ZGre    A    T        0      0        2 
  29 chr29_20769295     ZHar    A    T        0      0        2 
  29 chr29_20769295   Sample    A    T        0      0        2 
  29 chr29_20780711     AAsi    C    G        0      0        2 
  29 chr29_20780711     AKia    C    G        0      0        2 
  29 chr29_20780711     AOna    C    G        0      0        2 
  29 chr29_20780711     ASom    C    G        0      0        2 
  29 chr29_20780711     HCab    C    G        0      0        2 
  29 chr29_20780711     HPrz    C    G        0      0        2 
  29 chr29_20780711     ZBoe    C    G        1      2        2 
  29 chr29_20780711     ZGre    C    G        0      0        2 
  29 chr29_20780711     ZHar    C    G        1      2        2 
  29 chr29_20780711   Sample    C    G        0      0        2 
  29 chr29_20793391     AAsi    C    A        0      0        2 
  29 chr29_20793391     AKia    C    A        0      0        2 
  29 chr29_20793391     AOna    C    A        0      0        2 
  29 chr29_20793391     ASom    C    A        0      0        2 
  29 chr29_20793391     HCab    C    A        1      2        2 
  29 chr29_20793391     HPrz    C    A        1      2        2 
  29 chr29_20793391     ZBoe    C    A        0      0        2 
  29 chr29_20793391     ZGre    C    A        0      0        2 
  29 chr29_20793391     ZHar    C    A        0      0        2 
  29 chr29_20793391   Sample    C    A        0      0        2 
  29 chr29_20796427     AAsi    T    G        1      2        2 
  29 chr29_20796427     AKia    T    G        0      0        2 
  29 chr29_20796427     AOna    T    G      0.5      1        2 
  29 chr29_20796427     ASom    T    G        1      2        2 
  29 chr29_20796427     HCab    T    G        0      0        2 
  29 chr29_20796427     HPrz    T    G        0      0        2 
  29 chr29_20796427     ZBoe    T    G        0      0        2 
  29 chr29_20796427     ZGre    T    G        0      0        2 
  29 chr29_20796427     ZHar    T    G        0      0        2 
  29 chr29_20796427   Sample    T    G        1      2        2 
  29 chr29_20797959     AAsi    C    A        0      0        2 
  29 chr29_20797959     AKia    C    A        0      0        2 
  29 chr29_20797959     AOna    C    A        0      0        2 
  29 chr29_20797959     ASom    C    A        0      0        2 
  29 chr29_20797959     HCab    C    A        1      2        2 
  29 chr29_20797959     HPrz    C    A        1      2        2 
  29 chr29_20797959     ZBoe    C    A        0      0        2 
  29 chr29_20797959     ZGre    C    A        0      0        2 
  29 chr29_20797959     ZHar    C    A        0      0        2 
  29 chr29_20797959   Sample    C    A        0      0        2 
  29 chr29_20812052     AAsi    T    C        0      0        2 
  29 chr29_20812052     AKia    T    C      0.5      1        2 
  29 chr29_20812052     AOna    T    C        0      0        2 
  29 chr29_20812052     ASom    T    C        0      0        2 
  29 chr29_20812052     HCab    T    C        0      0        2 
  29 chr29_20812052     HPrz    T    C        0      0        2 
  29 chr29_20812052     ZBoe    T    C        0      0        2 
  29 chr29_20812052     ZGre    T    C        0      0        2 
  29 chr29_20812052     ZHar    T    C        0      0        2 
  29 chr29_20812052   Sample    T    C        0      0        2 
  29 chr29_20816747     AAsi    G    A        0      0        2 
  29 chr29_20816747     AKia    G    A      0.5      1        2 
  29 chr29_20816747     AOna    G    A      0.5      1        2 
  29 chr29_20816747     ASom    G    A        0      0        2 
  29 chr29_20816747     HCab    G    A        0      0        2 
  29 chr29_20816747     HPrz    G    A        0      0        2 
  29 chr29_20816747     ZBoe    G    A        0      0        2 
  29 chr29_20816747     ZGre    G    A        0      0        2 
  29 chr29_20816747     ZHar    G    A        0      0        2 
  29 chr29_20816747   Sample    G    A        0      0        2 
  29 chr29_20821603     AAsi    T    G        0      0        2 
  29 chr29_20821603     AKia    T    G        0      0        2 
  29 chr29_20821603     AOna    T    G      0.5      1        2 
  29 chr29_20821603     ASom    T    G        0      0        2 
  29 chr29_20821603     HCab    T    G        0      0        2 
  29 chr29_20821603     HPrz    T    G        0      0        2 
  29 chr29_20821603     ZBoe    T    G        0      0        2 
  29 chr29_20821603     ZGre    T    G        0      0        2 
  29 chr29_20821603     ZHar    T    G        0      0        2 
  29 chr29_20821603   Sample    T    G        0      0        2 
  29 chr29_20821867     AAsi    T    A        0      0        2 
  29 chr29_20821867     AKia    T    A        1      2        2 
  29 chr29_20821867     AOna    T    A        0      0        2 
  29 chr29_20821867     ASom    T    A        0      0        2 
  29 chr29_20821867     HCab    T    A        0      0        2 
  29 chr29_20821867     HPrz    T    A        0      0        2 
  29 chr29_20821867     ZBoe    T    A        0      0        2 
  29 chr29_20821867     ZGre    T    A        0      0        2 
  29 chr29_20821867     ZHar    T    A        0      0        2 
  29 chr29_20821867   Sample    T    A        0      0        2 
  29 chr29_20828633     AAsi    A    G        0      0        2 
  29 chr29_20828633     AKia    A    G        0      0        2 
  29 chr29_20828633     AOna    A    G        0      0        2 
  29 chr29_20828633     ASom    A    G        0      0        2 
  29 chr29_20828633     HCab    A    G        1      2        2 
  29 chr29_20828633     HPrz    A    G        1      2        2 
  29 chr29_20828633     ZBoe    A    G        0      0        2 
  29 chr29_20828633     ZGre    A    G        0      0        2 
  29 chr29_20828633     ZHar    A    G        0      0        2 
  29 chr29_20828633   Sample    A    G        0      0        2 
  29 chr29_20828857     AAsi    C    T        0      0        2 
  29 chr29_20828857     AKia    C    T      0.5      1        2 
  29 chr29_20828857     AOna    C    T        0      0        2 
  29 chr29_20828857     ASom    C    T        0      0        2 
  29 chr29_20828857     HCab    C    T        0      0        2 
  29 chr29_20828857     HPrz    C    T        0      0        2 
  29 chr29_20828857     ZBoe    C    T        0      0        2 
  29 chr29_20828857     ZGre    C    T        0      0        2 
  29 chr29_20828857     ZHar    C    T        0      0        2 
  29 chr29_20828857   Sample    C    T        0      0        2 
  29 chr29_20855473     AAsi    A    G        0      0        2 
  29 chr29_20855473     AKia    A    G        0      0        2 
  29 chr29_20855473     AOna    A    G        0      0        2 
  29 chr29_20855473     ASom    A    G        0      0        2 
  29 chr29_20855473     HCab    A    G        0      0        2 
  29 chr29_20855473     HPrz    A    G        0      0        2 
  29 chr29_20855473     ZBoe    A    G      0.5      1        2 
  29 chr29_20855473     ZGre    A    G        0      0        2 
  29 chr29_20855473     ZHar    A    G        0      0        2 
  29 chr29_20855473   Sample    A    G        0      0        2 
  29 chr29_20862387     AAsi    A    G        0      0        2 
  29 chr29_20862387     AKia    A    G        0      0        2 
  29 chr29_20862387     AOna    A    G        0      0        2 
  29 chr29_20862387     ASom    A    G        0      0        2 
  29 chr29_20862387     HCab    A    G        0      0        2 
  29 chr29_20862387     HPrz    A    G        0      0        2 
  29 chr29_20862387     ZBoe    A    G        0      0        2 
  29 chr29_20862387     ZGre    A    G        0      0        2 
  29 chr29_20862387     ZHar    A    G      0.5      1        2 
  29 chr29_20862387   Sample    A    G        0      0        2 
  29 chr29_20863991     AAsi    A    G        0      0        2 
  29 chr29_20863991     AKia    A    G        0      0        2 
  29 chr29_20863991     AOna    A    G        0      0        2 
  29 chr29_20863991     ASom    A    G        0      0        2 
  29 chr29_20863991     HCab    A    G        1      2        2 
  29 chr29_20863991     HPrz    A    G        1      2        2 
  29 chr29_20863991     ZBoe    A    G        0      0        2 
  29 chr29_20863991     ZGre    A    G        0      0        2 
  29 chr29_20863991     ZHar    A    G        0      0        2 
  29 chr29_20863991   Sample    A    G        0      0        2 
  29 chr29_20865462     AAsi    C    T      0.5      1        2 
  29 chr29_20865462     AKia    C    T        0      0        2 
  29 chr29_20865462     AOna    C    T        0      0        2 
  29 chr29_20865462     ASom    C    T        0      0        2 
  29 chr29_20865462     HCab    C    T        0      0        2 
  29 chr29_20865462     HPrz    C    T        0      0        2 
  29 chr29_20865462     ZBoe    C    T        0      0        2 
  29 chr29_20865462     ZGre    C    T        0      0        2 
  29 chr29_20865462     ZHar    C    T        0      0        2 
  29 chr29_20865462   Sample    C    T        0      0        2 
  29 chr29_20868601     AAsi    T    A        0      0        2 
  29 chr29_20868601     AKia    T    A      0.5      1        2 
  29 chr29_20868601     AOna    T    A        0      0        2 
  29 chr29_20868601     ASom    T    A        0      0        2 
  29 chr29_20868601     HCab    T    A        0      0        2 
  29 chr29_20868601     HPrz    T    A        0      0        2 
  29 chr29_20868601     ZBoe    T    A        0      0        2 
  29 chr29_20868601     ZGre    T    A        0      0        2 
  29 chr29_20868601     ZHar    T    A        0      0        2 
  29 chr29_20868601   Sample    T    A        0      0        2 
  29 chr29_20869829     AAsi    C    T        0      0        2 
  29 chr29_20869829     AKia    C    T        0      0        2 
  29 chr29_20869829     AOna    C    T        0      0        2 
  29 chr29_20869829     ASom    C    T        0      0        2 
  29 chr29_20869829     HCab    C    T        1      2        2 
  29 chr29_20869829     HPrz    C    T        1      2        2 
  29 chr29_20869829     ZBoe    C    T        0      0        2 
  29 chr29_20869829     ZGre    C    T        0      0        2 
  29 chr29_20869829     ZHar    C    T        0      0        2 
  29 chr29_20869829   Sample    C    T        0      0        2 
  29 chr29_20872312     AAsi    C    T        0      0        2 
  29 chr29_20872312     AKia    C    T        0      0        2 
  29 chr29_20872312     AOna    C    T        0      0        2 
  29 chr29_20872312     ASom    C    T        0      0        2 
  29 chr29_20872312     HCab    C    T        1      2        2 
  29 chr29_20872312     HPrz    C    T        1      2        2 
  29 chr29_20872312     ZBoe    C    T        0      0        2 
  29 chr29_20872312     ZGre    C    T        0      0        2 
  29 chr29_20872312     ZHar    C    T        0      0        2 
  29 chr29_20872312   Sample    C    T        0      0        2 
  29 chr29_20875290     AAsi    G    T      0.5      1        2 
  29 chr29_20875290     AKia    G    T        0      0        2 
  29 chr29_20875290     AOna    G    T        0      0        2 
  29 chr29_20875290     ASom    G    T        0      0        2 
  29 chr29_20875290     HCab    G    T        0      0        2 
  29 chr29_20875290     HPrz    G    T        0      0        2 
  29 chr29_20875290     ZBoe    G    T        0      0        2 
  29 chr29_20875290     ZGre    G    T        0      0        2 
  29 chr29_20875290     ZHar    G    T        0      0        2 
  29 chr29_20875290   Sample    G    T        0      0        2 
  29 chr29_20875624     AAsi    C    T        0      0        2 
  29 chr29_20875624     AKia    C    T        0      0        2 
  29 chr29_20875624     AOna    C    T        0      0        2 
  29 chr29_20875624     ASom    C    T        0      0        2 
  29 chr29_20875624     HCab    C    T        0      0        2 
  29 chr29_20875624     HPrz    C    T        0      0        2 
  29 chr29_20875624     ZBoe    C    T      0.5      1        2 
  29 chr29_20875624     ZGre    C    T        0      0        2 
  29 chr29_20875624     ZHar    C    T        0      0        2 
  29 chr29_20875624   Sample    C    T        0      0        2 
  29 chr29_20879290     AAsi    G    A        0      0        2 
  29 chr29_20879290     AKia    G    A        0      0        2 
  29 chr29_20879290     AOna    G    A        0      0        2 
  29 chr29_20879290     ASom    G    A        0      0        2 
  29 chr29_20879290     HCab    G    A        1      2        2 
  29 chr29_20879290     HPrz    G    A        1      2        2 
  29 chr29_20879290     ZBoe    G    A        0      0        2 
  29 chr29_20879290     ZGre    G    A        0      0        2 
  29 chr29_20879290     ZHar    G    A        0      0        2 
  29 chr29_20879290   Sample    G    A        0      0        2 
  29 chr29_20895404     AAsi    C    T        0      0        2 
  29 chr29_20895404     AKia    C    T        0      0        2 
  29 chr29_20895404     AOna    C    T        0      0        2 
  29 chr29_20895404     ASom    C    T        0      0        2 
  29 chr29_20895404     HCab    C    T        1      2        2 
  29 chr29_20895404     HPrz    C    T        1      2        2 
  29 chr29_20895404     ZBoe    C    T        0      0        2 
  29 chr29_20895404     ZGre    C    T        0      0        2 
  29 chr29_20895404     ZHar    C    T        0      0        2 
  29 chr29_20895404   Sample    C    T        0      0        2 
  29 chr29_20897442     AAsi    C    T        1      2        2 
  29 chr29_20897442     AKia    C    T        0      0        2 
  29 chr29_20897442     AOna    C    T        0      0        2 
  29 chr29_20897442     ASom    C    T        1      2        2 
  29 chr29_20897442     HCab    C    T        0      0        2 
  29 chr29_20897442     HPrz    C    T        0      0        2 
  29 chr29_20897442     ZBoe    C    T        0      0        2 
  29 chr29_20897442     ZGre    C    T        0      0        2 
  29 chr29_20897442     ZHar    C    T        0      0        2 
  29 chr29_20897442   Sample    C    T        1      2        2 
  29 chr29_20902031     AAsi    A    G        0      0        2 
  29 chr29_20902031     AKia    A    G        0      0        2 
  29 chr29_20902031     AOna    A    G        0      0        2 
  29 chr29_20902031     ASom    A    G        0      0        2 
  29 chr29_20902031     HCab    A    G        0      0        2 
  29 chr29_20902031     HPrz    A    G        0      0        2 
  29 chr29_20902031     ZBoe    A    G        0      0        2 
  29 chr29_20902031     ZGre    A    G      0.5      1        2 
  29 chr29_20902031     ZHar    A    G        0      0        2 
  29 chr29_20902031   Sample    A    G        0      0        2 
  29 chr29_20902333     AAsi    C    A        0      0        2 
  29 chr29_20902333     AKia    C    A        0      0        2 
  29 chr29_20902333     AOna    C    A        0      0        2 
  29 chr29_20902333     ASom    C    A        0      0        2 
  29 chr29_20902333     HCab    C    A      0.5      1        2 
  29 chr29_20902333     HPrz    C    A        0      0        2 
  29 chr29_20902333     ZBoe    C    A        0      0        2 
  29 chr29_20902333     ZGre    C    A        0      0        2 
  29 chr29_20902333     ZHar    C    A        0      0        2 
  29 chr29_20902333   Sample    C    A        0      0        2 
  29 chr29_20903874     AAsi    T    C        0      0        2 
  29 chr29_20903874     AKia    T    C        0      0        2 
  29 chr29_20903874     AOna    T    C        0      0        2 
  29 chr29_20903874     ASom    T    C        0      0        2 
  29 chr29_20903874     HCab    T    C        0      0        2 
  29 chr29_20903874     HPrz    T    C        0      0        2 
  29 chr29_20903874     ZBoe    T    C        1      2        2 
  29 chr29_20903874     ZGre    T    C        0      0        2 
  29 chr29_20903874     ZHar    T    C        0      0        2 
  29 chr29_20903874   Sample    T    C        0      0        2 
  29 chr29_20907065     AAsi    G    A      0.5      1        2 
  29 chr29_20907065     AKia    G    A        0      0        2 
  29 chr29_20907065     AOna    G    A        0      0        2 
  29 chr29_20907065     ASom    G    A        0      0        2 
  29 chr29_20907065     HCab    G    A        0      0        2 
  29 chr29_20907065     HPrz    G    A        0      0        2 
  29 chr29_20907065     ZBoe    G    A        0      0        2 
  29 chr29_20907065     ZGre    G    A        0      0        2 
  29 chr29_20907065     ZHar    G    A        0      0        2 
  29 chr29_20907065   Sample    G    A        0      0        2 
  29 chr29_20912983     AAsi    G    A        0      0        2 
  29 chr29_20912983     AKia    G    A      0.5      1        2 
  29 chr29_20912983     AOna    G    A        1      2        2 
  29 chr29_20912983     ASom    G    A        0      0        2 
  29 chr29_20912983     HCab    G    A        0      0        2 
  29 chr29_20912983     HPrz    G    A        0      0        2 
  29 chr29_20912983     ZBoe    G    A        0      0        2 
  29 chr29_20912983     ZGre    G    A        0      0        2 
  29 chr29_20912983     ZHar    G    A        0      0        2 
  29 chr29_20912983   Sample    G    A        0      0        2 
  29 chr29_20914337     AAsi    T    C        0      0        2 
  29 chr29_20914337     AKia    T    C        0      0        2 
  29 chr29_20914337     AOna    T    C        0      0        2 
  29 chr29_20914337     ASom    T    C        0      0        2 
  29 chr29_20914337     HCab    T    C        0      0        2 
  29 chr29_20914337     HPrz    T    C        0      0        2 
  29 chr29_20914337     ZBoe    T    C        0      0        2 
  29 chr29_20914337     ZGre    T    C        1      2        2 
  29 chr29_20914337     ZHar    T    C        0      0        2 
  29 chr29_20914337   Sample    T    C        0      0        2 
  29 chr29_20915937     AAsi    T    C        0      0        2 
  29 chr29_20915937     AKia    T    C        0      0        2 
  29 chr29_20915937     AOna    T    C      0.5      1        2 
  29 chr29_20915937     ASom    T    C        0      0        2 
  29 chr29_20915937     HCab    T    C        0      0        2 
  29 chr29_20915937     HPrz    T    C        0      0        2 
  29 chr29_20915937     ZBoe    T    C        0      0        2 
  29 chr29_20915937     ZGre    T    C        0      0        2 
  29 chr29_20915937     ZHar    T    C        0      0        2 
  29 chr29_20915937   Sample    T    C        0      0        2 
  29 chr29_20918754     AAsi    G    A        0      0        2 
  29 chr29_20918754     AKia    G    A      0.5      1        2 
  29 chr29_20918754     AOna    G    A        0      0        2 
  29 chr29_20918754     ASom    G    A        0      0        2 
  29 chr29_20918754     HCab    G    A        0      0        2 
  29 chr29_20918754     HPrz    G    A        0      0        2 
  29 chr29_20918754     ZBoe    G    A        0      0        2 
  29 chr29_20918754     ZGre    G    A        0      0        2 
  29 chr29_20918754     ZHar    G    A        0      0        2 
  29 chr29_20918754   Sample    G    A        0      0        2 
  29 chr29_20921352     AAsi    T    C        0      0        2 
  29 chr29_20921352     AKia    T    C        0      0        2 
  29 chr29_20921352     AOna    T    C        0      0        2 
  29 chr29_20921352     ASom    T    C        0      0        2 
  29 chr29_20921352     HCab    T    C        0      0        2 
  29 chr29_20921352     HPrz    T    C      0.5      1        2 
  29 chr29_20921352     ZBoe    T    C        0      0        2 
  29 chr29_20921352     ZGre    T    C        0      0        2 
  29 chr29_20921352     ZHar    T    C        0      0        2 
  29 chr29_20921352   Sample    T    C        0      0        2 
  29 chr29_20923751     AAsi    A    T        0      0        2 
  29 chr29_20923751     AKia    A    T        1      2        2 
  29 chr29_20923751     AOna    A    T        1      2        2 
  29 chr29_20923751     ASom    A    T        0      0        2 
  29 chr29_20923751     HCab    A    T        0      0        2 
  29 chr29_20923751     HPrz    A    T        0      0        2 
  29 chr29_20923751     ZBoe    A    T        0      0        2 
  29 chr29_20923751     ZGre    A    T        0      0        2 
  29 chr29_20923751     ZHar    A    T        1      2        2 
  29 chr29_20923751   Sample    A    T        0      0        2 
  29 chr29_20924035     AAsi    A    G        0      0        2 
  29 chr29_20924035     AKia    A    G        0      0        2 
  29 chr29_20924035     AOna    A    G      0.5      1        2 
  29 chr29_20924035     ASom    A    G        0      0        2 
  29 chr29_20924035     HCab    A    G        0      0        2 
  29 chr29_20924035     HPrz    A    G        0      0        2 
  29 chr29_20924035     ZBoe    A    G        0      0        2 
  29 chr29_20924035     ZGre    A    G        0      0        2 
  29 chr29_20924035     ZHar    A    G        0      0        2 
  29 chr29_20924035   Sample    A    G        0      0        2 
  29 chr29_20924539     AAsi    A    C        0      0        2 
  29 chr29_20924539     AKia    A    C        0      0        2 
  29 chr29_20924539     AOna    A    C        0      0        2 
  29 chr29_20924539     ASom    A    C        0      0        2 
  29 chr29_20924539     HCab    A    C        0      0        2 
  29 chr29_20924539     HPrz    A    C        0      0        2 
  29 chr29_20924539     ZBoe    A    C      0.5      1        2 
  29 chr29_20924539     ZGre    A    C        0      0        2 
  29 chr29_20924539     ZHar    A    C        0      0        2 
  29 chr29_20924539   Sample    A    C        0      0        2 
  29 chr29_20926618     AAsi    T    C        0      0        2 
  29 chr29_20926618     AKia    T    C        0      0        2 
  29 chr29_20926618     AOna    T    C        0      0        2 
  29 chr29_20926618     ASom    T    C        0      0        2 
  29 chr29_20926618     HCab    T    C        0      0        2 
  29 chr29_20926618     HPrz    T    C        0      0        2 
  29 chr29_20926618     ZBoe    T    C        0      0        2 
  29 chr29_20926618     ZGre    T    C        1      2        2 
  29 chr29_20926618     ZHar    T    C        0      0        2 
  29 chr29_20926618   Sample    T    C        0      0        2 
  29 chr29_20926794     AAsi    T    C        0      0        2 
  29 chr29_20926794     AKia    T    C        0      0        2 
  29 chr29_20926794     AOna    T    C        0      0        2 
  29 chr29_20926794     ASom    T    C        0      0        2 
  29 chr29_20926794     HCab    T    C        0      0        2 
  29 chr29_20926794     HPrz    T    C        0      0        2 
  29 chr29_20926794     ZBoe    T    C        0      0        2 
  29 chr29_20926794     ZGre    T    C        1      2        2 
  29 chr29_20926794     ZHar    T    C        0      0        2 
  29 chr29_20926794   Sample    T    C        0      0        2 
  29 chr29_20927711     AAsi    A    G        0      0        2 
  29 chr29_20927711     AKia    A    G        0      0        2 
  29 chr29_20927711     AOna    A    G        0      0        2 
  29 chr29_20927711     ASom    A    G        0      0        2 
  29 chr29_20927711     HCab    A    G        0      0        2 
  29 chr29_20927711     HPrz    A    G        0      0        2 
  29 chr29_20927711     ZBoe    A    G        1      2        2 
  29 chr29_20927711     ZGre    A    G        0      0        2 
  29 chr29_20927711     ZHar    A    G        0      0        2 
  29 chr29_20927711   Sample    A    G        0      0        2 
  29 chr29_20940320     AAsi    C    T        0      0        2 
  29 chr29_20940320     AKia    C    T        0      0        2 
  29 chr29_20940320     AOna    C    T        0      0        2 
  29 chr29_20940320     ASom    C    T        0      0        2 
  29 chr29_20940320     HCab    C    T        0      0        2 
  29 chr29_20940320     HPrz    C    T        0      0        2 
  29 chr29_20940320     ZBoe    C    T      0.5      1        2 
  29 chr29_20940320     ZGre    C    T        0      0        2 
  29 chr29_20940320     ZHar    C    T        0      0        2 
  29 chr29_20940320   Sample    C    T        0      0        2 
  29 chr29_20941942     AAsi    C    T        0      0        2 
  29 chr29_20941942     AKia    C    T        0      0        2 
  29 chr29_20941942     AOna    C    T        0      0        2 
  29 chr29_20941942     ASom    C    T        0      0        2 
  29 chr29_20941942     HCab    C    T        0      0        2 
  29 chr29_20941942     HPrz    C    T        0      0        2 
  29 chr29_20941942     ZBoe    C    T        0      0        2 
  29 chr29_20941942     ZGre    C    T        0      0        2 
  29 chr29_20941942     ZHar    C    T        1      2        2 
  29 chr29_20941942   Sample    C    T        0      0        2 
  29 chr29_20944328     AAsi    A    G        0      0        2 
  29 chr29_20944328     AKia    A    G        0      0        2 
  29 chr29_20944328     AOna    A    G        0      0        2 
  29 chr29_20944328     ASom    A    G        0      0        2 
  29 chr29_20944328     HCab    A    G        0      0        2 
  29 chr29_20944328     HPrz    A    G        0      0        2 
  29 chr29_20944328     ZBoe    A    G        0      0        2 
  29 chr29_20944328     ZGre    A    G      0.5      1        2 
  29 chr29_20944328     ZHar    A    G        0      0        2 
  29 chr29_20944328   Sample    A    G        0      0        2 
  29 chr29_20949573     AAsi    G    A        0      0        2 
  29 chr29_20949573     AKia    G    A        0      0        2 
  29 chr29_20949573     AOna    G    A        1      2        2 
  29 chr29_20949573     ASom    G    A        0      0        2 
  29 chr29_20949573     HCab    G    A        0      0        2 
  29 chr29_20949573     HPrz    G    A        0      0        2 
  29 chr29_20949573     ZBoe    G    A        0      0        2 
  29 chr29_20949573     ZGre    G    A        0      0        2 
  29 chr29_20949573     ZHar    G    A        0      0        2 
  29 chr29_20949573   Sample    G    A        0      0        2 
  29 chr29_20955988     AAsi    C    T        0      0        2 
  29 chr29_20955988     AKia    C    T        0      0        2 
  29 chr29_20955988     AOna    C    T        0      0        2 
  29 chr29_20955988     ASom    C    T        0      0        2 
  29 chr29_20955988     HCab    C    T        0      0        2 
  29 chr29_20955988     HPrz    C    T        0      0        2 
  29 chr29_20955988     ZBoe    C    T      0.5      1        2 
  29 chr29_20955988     ZGre    C    T        0      0        2 
  29 chr29_20955988     ZHar    C    T        0      0        2 
  29 chr29_20955988   Sample    C    T        0      0        2 
  29 chr29_20957033     AAsi    T    C        0      0        2 
  29 chr29_20957033     AKia    T    C        0      0        2 
  29 chr29_20957033     AOna    T    C      0.5      1        2 
  29 chr29_20957033     ASom    T    C        0      0        2 
  29 chr29_20957033     HCab    T    C        0      0        2 
  29 chr29_20957033     HPrz    T    C        0      0        2 
  29 chr29_20957033     ZBoe    T    C        0      0        2 
  29 chr29_20957033     ZGre    T    C        0      0        2 
  29 chr29_20957033     ZHar    T    C        0      0        2 
  29 chr29_20957033   Sample    T    C        0      0        2 
  29 chr29_20960625     AAsi    T    C        0      0        2 
  29 chr29_20960625     AKia    T    C        0      0        2 
  29 chr29_20960625     AOna    T    C        0      0        2 
  29 chr29_20960625     ASom    T    C        0      0        2 
  29 chr29_20960625     HCab    T    C        1      2        2 
  29 chr29_20960625     HPrz    T    C        1      2        2 
  29 chr29_20960625     ZBoe    T    C        0      0        2 
  29 chr29_20960625     ZGre    T    C        0      0        2 
  29 chr29_20960625     ZHar    T    C        0      0        2 
  29 chr29_20960625   Sample    T    C        0      0        2 
  29 chr29_20962681     AAsi    G    A        0      0        2 
  29 chr29_20962681     AKia    G    A        0      0        2 
  29 chr29_20962681     AOna    G    A        0      0        2 
  29 chr29_20962681     ASom    G    A        0      0        2 
  29 chr29_20962681     HCab    G    A        0      0        2 
  29 chr29_20962681     HPrz    G    A        0      0        2 
  29 chr29_20962681     ZBoe    G    A      0.5      1        2 
  29 chr29_20962681     ZGre    G    A        0      0        2 
  29 chr29_20962681     ZHar    G    A        0      0        2 
  29 chr29_20962681   Sample    G    A        0      0        2 
  29 chr29_20962748     AAsi    A    G        0      0        2 
  29 chr29_20962748     AKia    A    G        1      2        2 
  29 chr29_20962748     AOna    A    G      0.5      1        2 
  29 chr29_20962748     ASom    A    G        0      0        2 
  29 chr29_20962748     HCab    A    G        0      0        2 
  29 chr29_20962748     HPrz    A    G        0      0        2 
  29 chr29_20962748     ZBoe    A    G        0      0        2 
  29 chr29_20962748     ZGre    A    G        0      0        2 
  29 chr29_20962748     ZHar    A    G        0      0        2 
  29 chr29_20962748   Sample    A    G        0      0        2 
  29 chr29_20964558     AAsi    G    T        1      2        2 
  29 chr29_20964558     AKia    G    T        0      0        2 
  29 chr29_20964558     AOna    G    T        0      0        2 
  29 chr29_20964558     ASom    G    T        1      2        2 
  29 chr29_20964558     HCab    G    T        0      0        2 
  29 chr29_20964558     HPrz    G    T        0      0        2 
  29 chr29_20964558     ZBoe    G    T        0      0        2 
  29 chr29_20964558     ZGre    G    T        0      0        2 
  29 chr29_20964558     ZHar    G    T        0      0        2 
  29 chr29_20964558   Sample    G    T        1      2        2 
  29 chr29_20968144     AAsi    C    G        0      0        2 
  29 chr29_20968144     AKia    C    G        0      0        2 
  29 chr29_20968144     AOna    C    G        0      0        2 
  29 chr29_20968144     ASom    C    G        0      0        2 
  29 chr29_20968144     HCab    C    G        0      0        2 
  29 chr29_20968144     HPrz    C    G        0      0        2 
  29 chr29_20968144     ZBoe    C    G        0      0        2 
  29 chr29_20968144     ZGre    C    G        0      0        2 
  29 chr29_20968144     ZHar    C    G        1      2        2 
  29 chr29_20968144   Sample    C    G        0      0        2 
  29 chr29_20968769     AAsi    C    T        0      0        2 
  29 chr29_20968769     AKia    C    T        0      0        2 
  29 chr29_20968769     AOna    C    T        0      0        2 
  29 chr29_20968769     ASom    C    T        0      0        2 
  29 chr29_20968769     HCab    C    T      0.5      1        2 
  29 chr29_20968769     HPrz    C    T        0      0        2 
  29 chr29_20968769     ZBoe    C    T        0      0        2 
  29 chr29_20968769     ZGre    C    T        0      0        2 
  29 chr29_20968769     ZHar    C    T        0      0        2 
  29 chr29_20968769   Sample    C    T        0      0        2 
  29 chr29_20968845     AAsi    A    G        0      0        2 
  29 chr29_20968845     AKia    A    G        0      0        2 
  29 chr29_20968845     AOna    A    G        0      0        2 
  29 chr29_20968845     ASom    A    G        0      0        2 
  29 chr29_20968845     HCab    A    G        0      0        2 
  29 chr29_20968845     HPrz    A    G        0      0        2 
  29 chr29_20968845     ZBoe    A    G        0      0        2 
  29 chr29_20968845     ZGre    A    G        0      0        2 
  29 chr29_20968845     ZHar    A    G      0.5      1        2 
  29 chr29_20968845   Sample    A    G        0      0        2 
  29 chr29_20975949     AAsi    C    A        0      0        2 
  29 chr29_20975949     AKia    C    A        0      0        2 
  29 chr29_20975949     AOna    C    A        0      0        2 
  29 chr29_20975949     ASom    C    A        0      0        2 
  29 chr29_20975949     HCab    C    A        0      0        2 
  29 chr29_20975949     HPrz    C    A        0      0        2 
  29 chr29_20975949     ZBoe    C    A      0.5      1        2 
  29 chr29_20975949     ZGre    C    A        0      0        2 
  29 chr29_20975949     ZHar    C    A        0      0        2 
  29 chr29_20975949   Sample    C    A        0      0        2 
  29 chr29_20979212     AAsi    T    G        0      0        2 
  29 chr29_20979212     AKia    T    G        1      2        2 
  29 chr29_20979212     AOna    T    G      0.5      1        2 
  29 chr29_20979212     ASom    T    G        0      0        2 
  29 chr29_20979212     HCab    T    G        0      0        2 
  29 chr29_20979212     HPrz    T    G        0      0        2 
  29 chr29_20979212     ZBoe    T    G        0      0        2 
  29 chr29_20979212     ZGre    T    G        0      0        2 
  29 chr29_20979212     ZHar    T    G        0      0        2 
  29 chr29_20979212   Sample    T    G        0      0        2 
  29 chr29_20987497     AAsi    T    C        0      0        2 
  29 chr29_20987497     AKia    T    C        0      0        2 
  29 chr29_20987497     AOna    T    C        0      0        2 
  29 chr29_20987497     ASom    T    C        0      0        2 
  29 chr29_20987497     HCab    T    C        0      0        2 
  29 chr29_20987497     HPrz    T    C        0      0        2 
  29 chr29_20987497     ZBoe    T    C      0.5      1        2 
  29 chr29_20987497     ZGre    T    C        0      0        2 
  29 chr29_20987497     ZHar    T    C        0      0        2 
  29 chr29_20987497   Sample    T    C        0      0        2 
  29 chr29_20996442     AAsi    C    T        0      0        2 
  29 chr29_20996442     AKia    C    T        0      0        2 
  29 chr29_20996442     AOna    C    T        0      0        2 
  29 chr29_20996442     ASom    C    T        0      0        2 
  29 chr29_20996442     HCab    C    T        1      2        2 
  29 chr29_20996442     HPrz    C    T        1      2        2 
  29 chr29_20996442     ZBoe    C    T        0      0        2 
  29 chr29_20996442     ZGre    C    T        0      0        2 
  29 chr29_20996442     ZHar    C    T        0      0        2 
  29 chr29_20996442   Sample    C    T        0      0        2 
  29 chr29_20997401     AAsi    A    G        0      0        2 
  29 chr29_20997401     AKia    A    G        0      0        2 
  29 chr29_20997401     AOna    A    G        0      0        2 
  29 chr29_20997401     ASom    A    G        0      0        2 
  29 chr29_20997401     HCab    A    G        1      2        2 
  29 chr29_20997401     HPrz    A    G        1      2        2 
  29 chr29_20997401     ZBoe    A    G        1      2        2 
  29 chr29_20997401     ZGre    A    G        1      2        2 
  29 chr29_20997401     ZHar    A    G        0      0        2 
  29 chr29_20997401   Sample    A    G        0      0        2 
  29 chr29_21001104     AAsi    G    T        0      0        2 
  29 chr29_21001104     AKia    G    T        0      0        2 
  29 chr29_21001104     AOna    G    T        0      0        2 
  29 chr29_21001104     ASom    G    T        0      0        2 
  29 chr29_21001104     HCab    G    T        0      0        2 
  29 chr29_21001104     HPrz    G    T        0      0        2 
  29 chr29_21001104     ZBoe    G    T      0.5      1        2 
  29 chr29_21001104     ZGre    G    T        0      0        2 
  29 chr29_21001104     ZHar    G    T        0      0        2 
  29 chr29_21001104   Sample    G    T        0      0        2 
  29 chr29_21001985     AAsi    T    C        0      0        2 
  29 chr29_21001985     AKia    T    C        0      0        2 
  29 chr29_21001985     AOna    T    C        0      0        2 
  29 chr29_21001985     ASom    T    C        0      0        2 
  29 chr29_21001985     HCab    T    C        1      2        2 
  29 chr29_21001985     HPrz    T    C        1      2        2 
  29 chr29_21001985     ZBoe    T    C      0.5      1        2 
  29 chr29_21001985     ZGre    T    C        0      0        2 
  29 chr29_21001985     ZHar    T    C        0      0        2 
  29 chr29_21001985   Sample    T    C        0      0        2 
  29 chr29_21002651     AAsi    T    C        0      0        2 
  29 chr29_21002651     AKia    T    C        0      0        2 
  29 chr29_21002651     AOna    T    C        0      0        2 
  29 chr29_21002651     ASom    T    C        0      0        2 
  29 chr29_21002651     HCab    T    C        0      0        2 
  29 chr29_21002651     HPrz    T    C      0.5      1        2 
  29 chr29_21002651     ZBoe    T    C        0      0        2 
  29 chr29_21002651     ZGre    T    C        0      0        2 
  29 chr29_21002651     ZHar    T    C        0      0        2 
  29 chr29_21002651   Sample    T    C        0      0        2 
  29 chr29_21003274     AAsi    A    G        0      0        2 
  29 chr29_21003274     AKia    A    G        1      2        2 
  29 chr29_21003274     AOna    A    G        0      0        2 
  29 chr29_21003274     ASom    A    G        0      0        2 
  29 chr29_21003274     HCab    A    G        1      2        2 
  29 chr29_21003274     HPrz    A    G        1      2        2 
  29 chr29_21003274     ZBoe    A    G        0      0        2 
  29 chr29_21003274     ZGre    A    G        0      0        2 
  29 chr29_21003274     ZHar    A    G        0      0        2 
  29 chr29_21003274   Sample    A    G        0      0        2 
  29 chr29_21005933     AAsi    T    C        0      0        2 
  29 chr29_21005933     AKia    T    C        0      0        2 
  29 chr29_21005933     AOna    T    C        0      0        2 
  29 chr29_21005933     ASom    T    C        0      0        2 
  29 chr29_21005933     HCab    T    C        0      0        2 
  29 chr29_21005933     HPrz    T    C        0      0        2 
  29 chr29_21005933     ZBoe    T    C        0      0        2 
  29 chr29_21005933     ZGre    T    C        1      2        2 
  29 chr29_21005933     ZHar    T    C        0      0        2 
  29 chr29_21005933   Sample    T    C        0      0        2 
  29 chr29_21006698     AAsi    T    C      0.5      1        2 
  29 chr29_21006698     AKia    T    C        0      0        2 
  29 chr29_21006698     AOna    T    C        0      0        2 
  29 chr29_21006698     ASom    T    C        0      0        2 
  29 chr29_21006698     HCab    T    C        0      0        2 
  29 chr29_21006698     HPrz    T    C        0      0        2 
  29 chr29_21006698     ZBoe    T    C        0      0        2 
  29 chr29_21006698     ZGre    T    C        0      0        2 
  29 chr29_21006698     ZHar    T    C        0      0        2 
  29 chr29_21006698   Sample    T    C        0      0        2 
  29 chr29_21014912     AAsi    G    A        0      0        2 
  29 chr29_21014912     AKia    G    A        0      0        2 
  29 chr29_21014912     AOna    G    A        0      0        2 
  29 chr29_21014912     ASom    G    A        0      0        2 
  29 chr29_21014912     HCab    G    A        1      2        2 
  29 chr29_21014912     HPrz    G    A        1      2        2 
  29 chr29_21014912     ZBoe    G    A        0      0        2 
  29 chr29_21014912     ZGre    G    A        0      0        2 
  29 chr29_21014912     ZHar    G    A        0      0        2 
  29 chr29_21014912   Sample    G    A        0      0        2 
  29 chr29_21015924     AAsi    A    G        0      0        2 
  29 chr29_21015924     AKia    A    G        0      0        2 
  29 chr29_21015924     AOna    A    G        0      0        2 
  29 chr29_21015924     ASom    A    G        0      0        2 
  29 chr29_21015924     HCab    A    G        1      2        2 
  29 chr29_21015924     HPrz    A    G        1      2        2 
  29 chr29_21015924     ZBoe    A    G        0      0        2 
  29 chr29_21015924     ZGre    A    G        0      0        2 
  29 chr29_21015924     ZHar    A    G        0      0        2 
  29 chr29_21015924   Sample    A    G        0      0        2 
  29 chr29_21023535     AAsi    T    C        0      0        2 
  29 chr29_21023535     AKia    T    C        0      0        2 
  29 chr29_21023535     AOna    T    C        1      2        2 
  29 chr29_21023535     ASom    T    C        0      0        2 
  29 chr29_21023535     HCab    T    C        0      0        2 
  29 chr29_21023535     HPrz    T    C        0      0        2 
  29 chr29_21023535     ZBoe    T    C        0      0        2 
  29 chr29_21023535     ZGre    T    C        0      0        2 
  29 chr29_21023535     ZHar    T    C        0      0        2 
  29 chr29_21023535   Sample    T    C        0      0        2 
  29 chr29_21024066     AAsi    G    A        0      0        2 
  29 chr29_21024066     AKia    G    A        0      0        2 
  29 chr29_21024066     AOna    G    A        0      0        2 
  29 chr29_21024066     ASom    G    A        0      0        2 
  29 chr29_21024066     HCab    G    A        1      2        2 
  29 chr29_21024066     HPrz    G    A      0.5      1        2 
  29 chr29_21024066     ZBoe    G    A        0      0        2 
  29 chr29_21024066     ZGre    G    A        0      0        2 
  29 chr29_21024066     ZHar    G    A        0      0        2 
  29 chr29_21024066   Sample    G    A        0      0        2 
  29 chr29_21025793     AAsi    T    C        0      0        2 
  29 chr29_21025793     AKia    T    C        0      0        2 
  29 chr29_21025793     AOna    T    C        0      0        2 
  29 chr29_21025793     ASom    T    C        0      0        2 
  29 chr29_21025793     HCab    T    C      0.5      1        2 
  29 chr29_21025793     HPrz    T    C      0.5      1        2 
  29 chr29_21025793     ZBoe    T    C        0      0        2 
  29 chr29_21025793     ZGre    T    C        0      0        2 
  29 chr29_21025793     ZHar    T    C        0      0        2 
  29 chr29_21025793   Sample    T    C        0      0        2 
  29 chr29_21026409     AAsi    C    G        0      0        2 
  29 chr29_21026409     AKia    C    G        0      0        2 
  29 chr29_21026409     AOna    C    G        0      0        2 
  29 chr29_21026409     ASom    C    G        0      0        2 
  29 chr29_21026409     HCab    C    G        0      0        2 
  29 chr29_21026409     HPrz    C    G        0      0        2 
  29 chr29_21026409     ZBoe    C    G        0      0        2 
  29 chr29_21026409     ZGre    C    G        0      0        2 
  29 chr29_21026409     ZHar    C    G        1      2        2 
  29 chr29_21026409   Sample    C    G        0      0        2 
  29 chr29_21026915     AAsi    G    A        0      0        2 
  29 chr29_21026915     AKia    G    A        0      0        2 
  29 chr29_21026915     AOna    G    A        0      0        2 
  29 chr29_21026915     ASom    G    A        0      0        2 
  29 chr29_21026915     HCab    G    A        0      0        2 
  29 chr29_21026915     HPrz    G    A        0      0        2 
  29 chr29_21026915     ZBoe    G    A        0      0        2 
  29 chr29_21026915     ZGre    G    A      0.5      1        2 
  29 chr29_21026915     ZHar    G    A        0      0        2 
  29 chr29_21026915   Sample    G    A        0      0        2 
  29 chr29_21030752     AAsi    A    G        0      0        2 
  29 chr29_21030752     AKia    A    G        0      0        2 
  29 chr29_21030752     AOna    A    G        0      0        2 
  29 chr29_21030752     ASom    A    G        0      0        2 
  29 chr29_21030752     HCab    A    G      0.5      1        2 
  29 chr29_21030752     HPrz    A    G      0.5      1        2 
  29 chr29_21030752     ZBoe    A    G        0      0        2 
  29 chr29_21030752     ZGre    A    G        0      0        2 
  29 chr29_21030752     ZHar    A    G        0      0        2 
  29 chr29_21030752   Sample    A    G        0      0        2 
  29 chr29_21031579     AAsi    T    C        0      0        2 
  29 chr29_21031579     AKia    T    C        0      0        2 
  29 chr29_21031579     AOna    T    C        1      2        2 
  29 chr29_21031579     ASom    T    C        0      0        2 
  29 chr29_21031579     HCab    T    C        0      0        2 
  29 chr29_21031579     HPrz    T    C        0      0        2 
  29 chr29_21031579     ZBoe    T    C        0      0        2 
  29 chr29_21031579     ZGre    T    C        0      0        2 
  29 chr29_21031579     ZHar    T    C        0      0        2 
  29 chr29_21031579   Sample    T    C        0      0        2 
  29 chr29_21032751     AAsi    A    G        0      0        2 
  29 chr29_21032751     AKia    A    G        0      0        2 
  29 chr29_21032751     AOna    A    G        0      0        2 
  29 chr29_21032751     ASom    A    G        0      0        2 
  29 chr29_21032751     HCab    A    G        1      2        2 
  29 chr29_21032751     HPrz    A    G        1      2        2 
  29 chr29_21032751     ZBoe    A    G        0      0        2 
  29 chr29_21032751     ZGre    A    G        0      0        2 
  29 chr29_21032751     ZHar    A    G        0      0        2 
  29 chr29_21032751   Sample    A    G        0      0        2 
  29 chr29_21035456     AAsi    G    A        0      0        2 
  29 chr29_21035456     AKia    G    A        0      0        2 
  29 chr29_21035456     AOna    G    A        0      0        2 
  29 chr29_21035456     ASom    G    A        0      0        2 
  29 chr29_21035456     HCab    G    A        0      0        2 
  29 chr29_21035456     HPrz    G    A        0      0        2 
  29 chr29_21035456     ZBoe    G    A        1      2        2 
  29 chr29_21035456     ZGre    G    A        1      2        2 
  29 chr29_21035456     ZHar    G    A        0      0        2 
  29 chr29_21035456   Sample    G    A        0      0        2 
  29 chr29_21036012     AAsi    A    G        0      0        2 
  29 chr29_21036012     AKia    A    G        1      2        2 
  29 chr29_21036012     AOna    A    G        0      0        2 
  29 chr29_21036012     ASom    A    G        0      0        2 
  29 chr29_21036012     HCab    A    G        0      0        2 
  29 chr29_21036012     HPrz    A    G        0      0        2 
  29 chr29_21036012     ZBoe    A    G        0      0        2 
  29 chr29_21036012     ZGre    A    G        0      0        2 
  29 chr29_21036012     ZHar    A    G        0      0        2 
  29 chr29_21036012   Sample    A    G        0      0        2 
  29 chr29_21039578     AAsi    G    A        1      2        2 
  29 chr29_21039578     AKia    G    A        0      0        2 
  29 chr29_21039578     AOna    G    A        0      0        2 
  29 chr29_21039578     ASom    G    A        1      2        2 
  29 chr29_21039578     HCab    G    A        0      0        2 
  29 chr29_21039578     HPrz    G    A        0      0        2 
  29 chr29_21039578     ZBoe    G    A        0      0        2 
  29 chr29_21039578     ZGre    G    A        0      0        2 
  29 chr29_21039578     ZHar    G    A        0      0        2 
  29 chr29_21039578   Sample    G    A        1      2        2 
  29 chr29_21049642     AAsi    A    C        0      0        2 
  29 chr29_21049642     AKia    A    C        0      0        2 
  29 chr29_21049642     AOna    A    C        0      0        2 
  29 chr29_21049642     ASom    A    C        0      0        2 
  29 chr29_21049642     HCab    A    C        0      0        2 
  29 chr29_21049642     HPrz    A    C        0      0        2 
  29 chr29_21049642     ZBoe    A    C        0      0        2 
  29 chr29_21049642     ZGre    A    C      0.5      1        2 
  29 chr29_21049642     ZHar    A    C        0      0        2 
  29 chr29_21049642   Sample    A    C        0      0        2 
  29 chr29_21050613     AAsi    C    G        0      0        2 
  29 chr29_21050613     AKia    C    G        0      0        2 
  29 chr29_21050613     AOna    C    G        0      0        2 
  29 chr29_21050613     ASom    C    G        0      0        2 
  29 chr29_21050613     HCab    C    G        0      0        2 
  29 chr29_21050613     HPrz    C    G        0      0        2 
  29 chr29_21050613     ZBoe    C    G        1      2        2 
  29 chr29_21050613     ZGre    C    G        0      0        2 
  29 chr29_21050613     ZHar    C    G        0      0        2 
  29 chr29_21050613   Sample    C    G        0      0        2 
  29 chr29_21055099     AAsi    A    C      0.5      1        2 
  29 chr29_21055099     AKia    A    C        0      0        2 
  29 chr29_21055099     AOna    A    C        0      0        2 
  29 chr29_21055099     ASom    A    C        0      0        2 
  29 chr29_21055099     HCab    A    C        0      0        2 
  29 chr29_21055099     HPrz    A    C        0      0        2 
  29 chr29_21055099     ZBoe    A    C        0      0        2 
  29 chr29_21055099     ZGre    A    C        0      0        2 
  29 chr29_21055099     ZHar    A    C        0      0        2 
  29 chr29_21055099   Sample    A    C        0      0        2 
  29 chr29_21064470     AAsi    A    G        0      0        2 
  29 chr29_21064470     AKia    A    G        0      0        2 
  29 chr29_21064470     AOna    A    G        0      0        2 
  29 chr29_21064470     ASom    A    G        0      0        2 
  29 chr29_21064470     HCab    A    G      0.5      1        2 
  29 chr29_21064470     HPrz    A    G      0.5      1        2 
  29 chr29_21064470     ZBoe    A    G        0      0        2 
  29 chr29_21064470     ZGre    A    G        0      0        2 
  29 chr29_21064470     ZHar    A    G        0      0        2 
  29 chr29_21064470   Sample    A    G        0      0        2 
  29 chr29_21064752     AAsi    G    A        1      2        2 
  29 chr29_21064752     AKia    G    A        0      0        2 
  29 chr29_21064752     AOna    G    A        0      0        2 
  29 chr29_21064752     ASom    G    A        1      2        2 
  29 chr29_21064752     HCab    G    A        0      0        2 
  29 chr29_21064752     HPrz    G    A        0      0        2 
  29 chr29_21064752     ZBoe    G    A        0      0        2 
  29 chr29_21064752     ZGre    G    A        0      0        2 
  29 chr29_21064752     ZHar    G    A        0      0        2 
  29 chr29_21064752   Sample    G    A        1      2        2 
  29 chr29_21064924     AAsi    C    T        0      0        2 
  29 chr29_21064924     AKia    C    T        0      0        2 
  29 chr29_21064924     AOna    C    T        0      0        2 
  29 chr29_21064924     ASom    C    T        0      0        2 
  29 chr29_21064924     HCab    C    T        0      0        2 
  29 chr29_21064924     HPrz    C    T        0      0        2 
  29 chr29_21064924     ZBoe    C    T        0      0        2 
  29 chr29_21064924     ZGre    C    T      0.5      1        2 
  29 chr29_21064924     ZHar    C    T        0      0        2 
  29 chr29_21064924   Sample    C    T        0      0        2 
  29 chr29_21065305     AAsi    T    C        0      0        2 
  29 chr29_21065305     AKia    T    C      0.5      1        2 
  29 chr29_21065305     AOna    T    C        0      0        2 
  29 chr29_21065305     ASom    T    C        0      0        2 
  29 chr29_21065305     HCab    T    C        0      0        2 
  29 chr29_21065305     HPrz    T    C        0      0        2 
  29 chr29_21065305     ZBoe    T    C        0      0        2 
  29 chr29_21065305     ZGre    T    C        0      0        2 
  29 chr29_21065305     ZHar    T    C        0      0        2 
  29 chr29_21065305   Sample    T    C        0      0        2 
  29 chr29_21066589     AAsi    T    A        0      0        2 
  29 chr29_21066589     AKia    T    A        0      0        2 
  29 chr29_21066589     AOna    T    A        0      0        2 
  29 chr29_21066589     ASom    T    A        0      0        2 
  29 chr29_21066589     HCab    T    A        1      2        2 
  29 chr29_21066589     HPrz    T    A        1      2        2 
  29 chr29_21066589     ZBoe    T    A        0      0        2 
  29 chr29_21066589     ZGre    T    A        0      0        2 
  29 chr29_21066589     ZHar    T    A        0      0        2 
  29 chr29_21066589   Sample    T    A        0      0        2 
  29 chr29_21066974     AAsi    G    A        0      0        2 
  29 chr29_21066974     AKia    G    A        0      0        2 
  29 chr29_21066974     AOna    G    A        0      0        2 
  29 chr29_21066974     ASom    G    A        0      0        2 
  29 chr29_21066974     HCab    G    A        0      0        2 
  29 chr29_21066974     HPrz    G    A        0      0        2 
  29 chr29_21066974     ZBoe    G    A        0      0        2 
  29 chr29_21066974     ZGre    G    A      0.5      1        2 
  29 chr29_21066974     ZHar    G    A        0      0        2 
  29 chr29_21066974   Sample    G    A        0      0        2 
  29 chr29_21071527     AAsi    C    A        0      0        2 
  29 chr29_21071527     AKia    C    A        0      0        2 
  29 chr29_21071527     AOna    C    A        0      0        2 
  29 chr29_21071527     ASom    C    A        0      0        2 
  29 chr29_21071527     HCab    C    A        1      2        2 
  29 chr29_21071527     HPrz    C    A        1      2        2 
  29 chr29_21071527     ZBoe    C    A        0      0        2 
  29 chr29_21071527     ZGre    C    A        0      0        2 
  29 chr29_21071527     ZHar    C    A        0      0        2 
  29 chr29_21071527   Sample    C    A        0      0        2 
  29 chr29_21072344     AAsi    C    T        0      0        2 
  29 chr29_21072344     AKia    C    T        0      0        2 
  29 chr29_21072344     AOna    C    T        0      0        2 
  29 chr29_21072344     ASom    C    T        0      0        2 
  29 chr29_21072344     HCab    C    T        0      0        2 
  29 chr29_21072344     HPrz    C    T        0      0        2 
  29 chr29_21072344     ZBoe    C    T        1      2        2 
  29 chr29_21072344     ZGre    C    T        0      0        2 
  29 chr29_21072344     ZHar    C    T        0      0        2 
  29 chr29_21072344   Sample    C    T        0      0        2 
  29 chr29_21074837     AAsi    C    A        0      0        2 
  29 chr29_21074837     AKia    C    A        0      0        2 
  29 chr29_21074837     AOna    C    A        0      0        2 
  29 chr29_21074837     ASom    C    A        0      0        2 
  29 chr29_21074837     HCab    C    A        1      2        2 
  29 chr29_21074837     HPrz    C    A        1      2        2 
  29 chr29_21074837     ZBoe    C    A        0      0        2 
  29 chr29_21074837     ZGre    C    A        0      0        2 
  29 chr29_21074837     ZHar    C    A        0      0        2 
  29 chr29_21074837   Sample    C    A        0      0        2 
  29 chr29_21080816     AAsi    T    G        0      0        2 
  29 chr29_21080816     AKia    T    G        0      0        2 
  29 chr29_21080816     AOna    T    G        0      0        2 
  29 chr29_21080816     ASom    T    G        0      0        2 
  29 chr29_21080816     HCab    T    G        1      2        2 
  29 chr29_21080816     HPrz    T    G        1      2        2 
  29 chr29_21080816     ZBoe    T    G        0      0        2 
  29 chr29_21080816     ZGre    T    G        0      0        2 
  29 chr29_21080816     ZHar    T    G        0      0        2 
  29 chr29_21080816   Sample    T    G        0      0        2 
  29 chr29_21084469     AAsi    T    C        0      0        2 
  29 chr29_21084469     AKia    T    C        0      0        2 
  29 chr29_21084469     AOna    T    C        0      0        2 
  29 chr29_21084469     ASom    T    C        0      0        2 
  29 chr29_21084469     HCab    T    C        0      0        2 
  29 chr29_21084469     HPrz    T    C        0      0        2 
  29 chr29_21084469     ZBoe    T    C      0.5      1        2 
  29 chr29_21084469     ZGre    T    C        0      0        2 
  29 chr29_21084469     ZHar    T    C        0      0        2 
  29 chr29_21084469   Sample    T    C        0      0        2 
  29 chr29_21085599     AAsi    A    G        0      0        2 
  29 chr29_21085599     AKia    A    G        0      0        2 
  29 chr29_21085599     AOna    A    G        0      0        2 
  29 chr29_21085599     ASom    A    G        0      0        2 
  29 chr29_21085599     HCab    A    G        1      2        2 
  29 chr29_21085599     HPrz    A    G        1      2        2 
  29 chr29_21085599     ZBoe    A    G        0      0        2 
  29 chr29_21085599     ZGre    A    G        0      0        2 
  29 chr29_21085599     ZHar    A    G        0      0        2 
  29 chr29_21085599   Sample    A    G        0      0        2 
  29 chr29_21087567     AAsi    C    T        0      0        2 
  29 chr29_21087567     AKia    C    T        1      2        2 
  29 chr29_21087567     AOna    C    T        0      0        2 
  29 chr29_21087567     ASom    C    T        0      0        2 
  29 chr29_21087567     HCab    C    T        0      0        2 
  29 chr29_21087567     HPrz    C    T        0      0        2 
  29 chr29_21087567     ZBoe    C    T        0      0        2 
  29 chr29_21087567     ZGre    C    T        0      0        2 
  29 chr29_21087567     ZHar    C    T        0      0        2 
  29 chr29_21087567   Sample    C    T        0      0        2 
  29 chr29_21090779     AAsi    G    A        0      0        2 
  29 chr29_21090779     AKia    G    A        0      0        2 
  29 chr29_21090779     AOna    G    A        0      0        2 
  29 chr29_21090779     ASom    G    A        0      0        2 
  29 chr29_21090779     HCab    G    A        1      2        2 
  29 chr29_21090779     HPrz    G    A        1      2        2 
  29 chr29_21090779     ZBoe    G    A        0      0        2 
  29 chr29_21090779     ZGre    G    A        0      0        2 
  29 chr29_21090779     ZHar    G    A        0      0        2 
  29 chr29_21090779   Sample    G    A        0      0        2 
  29 chr29_21093868     AAsi    T    C        0      0        2 
  29 chr29_21093868     AKia    T    C        0      0        2 
  29 chr29_21093868     AOna    T    C        0      0        2 
  29 chr29_21093868     ASom    T    C        0      0        2 
  29 chr29_21093868     HCab    T    C        0      0        2 
  29 chr29_21093868     HPrz    T    C        0      0        2 
  29 chr29_21093868     ZBoe    T    C        1      2        2 
  29 chr29_21093868     ZGre    T    C        1      2        2 
  29 chr29_21093868     ZHar    T    C        1      2        2 
  29 chr29_21093868   Sample    T    C        0      0        2 
  29 chr29_21106720     AAsi    A    G        0      0        2 
  29 chr29_21106720     AKia    A    G        0      0        2 
  29 chr29_21106720     AOna    A    G        0      0        2 
  29 chr29_21106720     ASom    A    G        0      0        2 
  29 chr29_21106720     HCab    A    G        0      0        2 
  29 chr29_21106720     HPrz    A    G        0      0        2 
  29 chr29_21106720     ZBoe    A    G        1      2        2 
  29 chr29_21106720     ZGre    A    G        0      0        2 
  29 chr29_21106720     ZHar    A    G        0      0        2 
  29 chr29_21106720   Sample    A    G        0      0        2 
  29 chr29_21120686     AAsi    C    T        0      0        2 
  29 chr29_21120686     AKia    C    T        0      0        2 
  29 chr29_21120686     AOna    C    T        0      0        2 
  29 chr29_21120686     ASom    C    T        0      0        2 
  29 chr29_21120686     HCab    C    T        1      2        2 
  29 chr29_21120686     HPrz    C    T        1      2        2 
  29 chr29_21120686     ZBoe    C    T        0      0        2 
  29 chr29_21120686     ZGre    C    T        0      0        2 
  29 chr29_21120686     ZHar    C    T        0      0        2 
  29 chr29_21120686   Sample    C    T        0      0        2 
  29 chr29_21122177     AAsi    A    G        0      0        2 
  29 chr29_21122177     AKia    A    G        0      0        2 
  29 chr29_21122177     AOna    A    G        0      0        2 
  29 chr29_21122177     ASom    A    G        0      0        2 
  29 chr29_21122177     HCab    A    G        1      2        2 
  29 chr29_21122177     HPrz    A    G        1      2        2 
  29 chr29_21122177     ZBoe    A    G        0      0        2 
  29 chr29_21122177     ZGre    A    G        0      0        2 
  29 chr29_21122177     ZHar    A    G        0      0        2 
  29 chr29_21122177   Sample    A    G        0      0        2 
  29 chr29_21122427     AAsi    T    C        0      0        2 
  29 chr29_21122427     AKia    T    C      0.5      1        2 
  29 chr29_21122427     AOna    T    C        0      0        2 
  29 chr29_21122427     ASom    T    C        0      0        2 
  29 chr29_21122427     HCab    T    C        0      0        2 
  29 chr29_21122427     HPrz    T    C        0      0        2 
  29 chr29_21122427     ZBoe    T    C        0      0        2 
  29 chr29_21122427     ZGre    T    C        0      0        2 
  29 chr29_21122427     ZHar    T    C        0      0        2 
  29 chr29_21122427   Sample    T    C        0      0        2 
  29 chr29_21123028     AAsi    A    G      0.5      1        2 
  29 chr29_21123028     AKia    A    G        0      0        2 
  29 chr29_21123028     AOna    A    G        0      0        2 
  29 chr29_21123028     ASom    A    G        0      0        2 
  29 chr29_21123028     HCab    A    G        0      0        2 
  29 chr29_21123028     HPrz    A    G        0      0        2 
  29 chr29_21123028     ZBoe    A    G        0      0        2 
  29 chr29_21123028     ZGre    A    G        0      0        2 
  29 chr29_21123028     ZHar    A    G        0      0        2 
  29 chr29_21123028   Sample    A    G        0      0        2 
  29 chr29_21123338     AAsi    A    G        0      0        2 
  29 chr29_21123338     AKia    A    G      0.5      1        2 
  29 chr29_21123338     AOna    A    G        0      0        2 
  29 chr29_21123338     ASom    A    G        0      0        2 
  29 chr29_21123338     HCab    A    G        0      0        2 
  29 chr29_21123338     HPrz    A    G        0      0        2 
  29 chr29_21123338     ZBoe    A    G        0      0        2 
  29 chr29_21123338     ZGre    A    G        0      0        2 
  29 chr29_21123338     ZHar    A    G        0      0        2 
  29 chr29_21123338   Sample    A    G        0      0        2 
  29 chr29_21125707     AAsi    C    T        0      0        2 
  29 chr29_21125707     AKia    C    T        1      2        2 
  29 chr29_21125707     AOna    C    T        0      0        2 
  29 chr29_21125707     ASom    C    T        0      0        2 
  29 chr29_21125707     HCab    C    T        0      0        2 
  29 chr29_21125707     HPrz    C    T        0      0        2 
  29 chr29_21125707     ZBoe    C    T        0      0        2 
  29 chr29_21125707     ZGre    C    T        0      0        2 
  29 chr29_21125707     ZHar    C    T        0      0        2 
  29 chr29_21125707   Sample    C    T        0      0        2 
  29 chr29_21127375     AAsi    T    C        0      0        2 
  29 chr29_21127375     AKia    T    C        0      0        2 
  29 chr29_21127375     AOna    T    C        0      0        2 
  29 chr29_21127375     ASom    T    C        0      0        2 
  29 chr29_21127375     HCab    T    C        1      2        2 
  29 chr29_21127375     HPrz    T    C        1      2        2 
  29 chr29_21127375     ZBoe    T    C        0      0        2 
  29 chr29_21127375     ZGre    T    C        0      0        2 
  29 chr29_21127375     ZHar    T    C        0      0        2 
  29 chr29_21127375   Sample    T    C        0      0        2 
  29 chr29_21128734     AAsi    A    G        0      0        2 
  29 chr29_21128734     AKia    A    G        0      0        2 
  29 chr29_21128734     AOna    A    G        0      0        2 
  29 chr29_21128734     ASom    A    G        0      0        2 
  29 chr29_21128734     HCab    A    G        0      0        2 
  29 chr29_21128734     HPrz    A    G        0      0        2 
  29 chr29_21128734     ZBoe    A    G        0      0        2 
  29 chr29_21128734     ZGre    A    G        0      0        2 
  29 chr29_21128734     ZHar    A    G      0.5      1        2 
  29 chr29_21128734   Sample    A    G        0      0        2 
  29 chr29_21132353     AAsi    A    G        0      0        2 
  29 chr29_21132353     AKia    A    G        0      0        2 
  29 chr29_21132353     AOna    A    G        0      0        2 
  29 chr29_21132353     ASom    A    G        0      0        2 
  29 chr29_21132353     HCab    A    G      0.5      1        2 
  29 chr29_21132353     HPrz    A    G        0      0        2 
  29 chr29_21132353     ZBoe    A    G        0      0        2 
  29 chr29_21132353     ZGre    A    G        0      0        2 
  29 chr29_21132353     ZHar    A    G        0      0        2 
  29 chr29_21132353   Sample    A    G        0      0        2 
  29 chr29_21135160     AAsi    G    C        0      0        2 
  29 chr29_21135160     AKia    G    C        0      0        2 
  29 chr29_21135160     AOna    G    C      0.5      1        2 
  29 chr29_21135160     ASom    G    C        0      0        2 
  29 chr29_21135160     HCab    G    C        0      0        2 
  29 chr29_21135160     HPrz    G    C        0      0        2 
  29 chr29_21135160     ZBoe    G    C        0      0        2 
  29 chr29_21135160     ZGre    G    C        0      0        2 
  29 chr29_21135160     ZHar    G    C        0      0        2 
  29 chr29_21135160   Sample    G    C        0      0        2 
  29 chr29_21135206     AAsi    A    G        0      0        2 
  29 chr29_21135206     AKia    A    G        0      0        2 
  29 chr29_21135206     AOna    A    G        0      0        2 
  29 chr29_21135206     ASom    A    G        0      0        2 
  29 chr29_21135206     HCab    A    G        0      0        2 
  29 chr29_21135206     HPrz    A    G        0      0        2 
  29 chr29_21135206     ZBoe    A    G        0      0        2 
  29 chr29_21135206     ZGre    A    G        0      0        2 
  29 chr29_21135206     ZHar    A    G        1      2        2 
  29 chr29_21135206   Sample    A    G        0      0        2 
  29 chr29_21135307     AAsi    T    C        0      0        2 
  29 chr29_21135307     AKia    T    C        1      2        2 
  29 chr29_21135307     AOna    T    C      0.5      1        2 
  29 chr29_21135307     ASom    T    C        0      0        2 
  29 chr29_21135307     HCab    T    C        0      0        2 
  29 chr29_21135307     HPrz    T    C        0      0        2 
  29 chr29_21135307     ZBoe    T    C        0      0        2 
  29 chr29_21135307     ZGre    T    C        0      0        2 
  29 chr29_21135307     ZHar    T    C        0      0        2 
  29 chr29_21135307   Sample    T    C        0      0        2 
  29 chr29_21136593     AAsi    A    G        0      0        2 
  29 chr29_21136593     AKia    A    G        0      0        2 
  29 chr29_21136593     AOna    A    G        0      0        2 
  29 chr29_21136593     ASom    A    G        0      0        2 
  29 chr29_21136593     HCab    A    G        0      0        2 
  29 chr29_21136593     HPrz    A    G        0      0        2 
  29 chr29_21136593     ZBoe    A    G        0      0        2 
  29 chr29_21136593     ZGre    A    G        0      0        2 
  29 chr29_21136593     ZHar    A    G        1      2        2 
  29 chr29_21136593   Sample    A    G        0      0        2 
  29 chr29_21147488     AAsi    G    A        1      2        2 
  29 chr29_21147488     AKia    G    A        0      0        2 
  29 chr29_21147488     AOna    G    A        0      0        2 
  29 chr29_21147488     ASom    G    A        0      0        2 
  29 chr29_21147488     HCab    G    A        0      0        2 
  29 chr29_21147488     HPrz    G    A        0      0        2 
  29 chr29_21147488     ZBoe    G    A        0      0        2 
  29 chr29_21147488     ZGre    G    A        0      0        2 
  29 chr29_21147488     ZHar    G    A        0      0        2 
  29 chr29_21147488   Sample    G    A        1      2        2 
  29 chr29_21155505     AAsi    G    T        0      0        2 
  29 chr29_21155505     AKia    G    T        0      0        2 
  29 chr29_21155505     AOna    G    T        0      0        2 
  29 chr29_21155505     ASom    G    T        0      0        2 
  29 chr29_21155505     HCab    G    T        0      0        2 
  29 chr29_21155505     HPrz    G    T        0      0        2 
  29 chr29_21155505     ZBoe    G    T        0      0        2 
  29 chr29_21155505     ZGre    G    T        1      2        2 
  29 chr29_21155505     ZHar    G    T        0      0        2 
  29 chr29_21155505   Sample    G    T        0      0        2 
  29 chr29_21160057     AAsi    A    G        0      0        2 
  29 chr29_21160057     AKia    A    G        0      0        2 
  29 chr29_21160057     AOna    A    G        0      0        2 
  29 chr29_21160057     ASom    A    G        0      0        2 
  29 chr29_21160057     HCab    A    G        1      2        2 
  29 chr29_21160057     HPrz    A    G        1      2        2 
  29 chr29_21160057     ZBoe    A    G        0      0        2 
  29 chr29_21160057     ZGre    A    G        0      0        2 
  29 chr29_21160057     ZHar    A    G        0      0        2 
  29 chr29_21160057   Sample    A    G        0      0        2 
  29 chr29_21160504     AAsi    C    T        0      0        2 
  29 chr29_21160504     AKia    C    T        0      0        2 
  29 chr29_21160504     AOna    C    T        0      0        2 
  29 chr29_21160504     ASom    C    T        0      0        2 
  29 chr29_21160504     HCab    C    T        1      2        2 
  29 chr29_21160504     HPrz    C    T        1      2        2 
  29 chr29_21160504     ZBoe    C    T        0      0        2 
  29 chr29_21160504     ZGre    C    T        0      0        2 
  29 chr29_21160504     ZHar    C    T        0      0        2 
  29 chr29_21160504   Sample    C    T        0      0        2 
  29 chr29_21163183     AAsi    G    A        0      0        2 
  29 chr29_21163183     AKia    G    A        1      2        2 
  29 chr29_21163183     AOna    G    A        1      2        2 
  29 chr29_21163183     ASom    G    A        0      0        2 
  29 chr29_21163183     HCab    G    A        0      0        2 
  29 chr29_21163183     HPrz    G    A        0      0        2 
  29 chr29_21163183     ZBoe    G    A        0      0        2 
  29 chr29_21163183     ZGre    G    A        0      0        2 
  29 chr29_21163183     ZHar    G    A        0      0        2 
  29 chr29_21163183   Sample    G    A        0      0        2 
  29 chr29_21183884     AAsi    A    C        0      0        2 
  29 chr29_21183884     AKia    A    C        0      0        2 
  29 chr29_21183884     AOna    A    C        0      0        2 
  29 chr29_21183884     ASom    A    C        0      0        2 
  29 chr29_21183884     HCab    A    C      0.5      1        2 
  29 chr29_21183884     HPrz    A    C        0      0        2 
  29 chr29_21183884     ZBoe    A    C        0      0        2 
  29 chr29_21183884     ZGre    A    C        0      0        2 
  29 chr29_21183884     ZHar    A    C        0      0        2 
  29 chr29_21183884   Sample    A    C        0      0        2 
  29 chr29_21187362     AAsi    G    A        0      0        2 
  29 chr29_21187362     AKia    G    A        1      2        2 
  29 chr29_21187362     AOna    G    A        0      0        2 
  29 chr29_21187362     ASom    G    A        0      0        2 
  29 chr29_21187362     HCab    G    A        0      0        2 
  29 chr29_21187362     HPrz    G    A        0      0        2 
  29 chr29_21187362     ZBoe    G    A        0      0        2 
  29 chr29_21187362     ZGre    G    A        0      0        2 
  29 chr29_21187362     ZHar    G    A        0      0        2 
  29 chr29_21187362   Sample    G    A        0      0        2 
  29 chr29_21188859     AAsi    G    A        1      2        2 
  29 chr29_21188859     AKia    G    A        0      0        2 
  29 chr29_21188859     AOna    G    A        0      0        2 
  29 chr29_21188859     ASom    G    A        1      2        2 
  29 chr29_21188859     HCab    G    A        0      0        2 
  29 chr29_21188859     HPrz    G    A        0      0        2 
  29 chr29_21188859     ZBoe    G    A        0      0        2 
  29 chr29_21188859     ZGre    G    A        0      0        2 
  29 chr29_21188859     ZHar    G    A        0      0        2 
  29 chr29_21188859   Sample    G    A        1      2        2 
  29 chr29_21196018     AAsi    A    G        0      0        2 
  29 chr29_21196018     AKia    A    G        0      0        2 
  29 chr29_21196018     AOna    A    G        0      0        2 
  29 chr29_21196018     ASom    A    G        0      0        2 
  29 chr29_21196018     HCab    A    G        0      0        2 
  29 chr29_21196018     HPrz    A    G        0      0        2 
  29 chr29_21196018     ZBoe    A    G        0      0        2 
  29 chr29_21196018     ZGre    A    G        0      0        2 
  29 chr29_21196018     ZHar    A    G      0.5      1        2 
  29 chr29_21196018   Sample    A    G        0      0        2 
  29 chr29_21203511     AAsi    C    A        0      0        2 
  29 chr29_21203511     AKia    C    A        0      0        2 
  29 chr29_21203511     AOna    C    A        0      0        2 
  29 chr29_21203511     ASom    C    A        0      0        2 
  29 chr29_21203511     HCab    C    A        0      0        2 
  29 chr29_21203511     HPrz    C    A        0      0        2 
  29 chr29_21203511     ZBoe    C    A        0      0        2 
  29 chr29_21203511     ZGre    C    A        0      0        2 
  29 chr29_21203511     ZHar    C    A      0.5      1        2 
  29 chr29_21203511   Sample    C    A        0      0        2 
  29 chr29_21222213     AAsi    C    A        0      0        2 
  29 chr29_21222213     AKia    C    A        0      0        2 
  29 chr29_21222213     AOna    C    A        0      0        2 
  29 chr29_21222213     ASom    C    A        0      0        2 
  29 chr29_21222213     HCab    C    A        0      0        2 
  29 chr29_21222213     HPrz    C    A        0      0        2 
  29 chr29_21222213     ZBoe    C    A        0      0        2 
  29 chr29_21222213     ZGre    C    A        0      0        2 
  29 chr29_21222213     ZHar    C    A      0.5      1        2 
  29 chr29_21222213   Sample    C    A        0      0        2 
  29 chr29_21222757     AAsi    T    C        0      0        2 
  29 chr29_21222757     AKia    T    C        0      0        2 
  29 chr29_21222757     AOna    T    C        0      0        2 
  29 chr29_21222757     ASom    T    C        0      0        2 
  29 chr29_21222757     HCab    T    C      0.5      1        2 
  29 chr29_21222757     HPrz    T    C        0      0        2 
  29 chr29_21222757     ZBoe    T    C        0      0        2 
  29 chr29_21222757     ZGre    T    C        0      0        2 
  29 chr29_21222757     ZHar    T    C        0      0        2 
  29 chr29_21222757   Sample    T    C        0      0        2 
  29 chr29_21237728     AAsi    C    G        0      0        2 
  29 chr29_21237728     AKia    C    G        1      2        2 
  29 chr29_21237728     AOna    C    G        1      2        2 
  29 chr29_21237728     ASom    C    G        0      0        2 
  29 chr29_21237728     HCab    C    G        0      0        2 
  29 chr29_21237728     HPrz    C    G        0      0        2 
  29 chr29_21237728     ZBoe    C    G        0      0        2 
  29 chr29_21237728     ZGre    C    G        0      0        2 
  29 chr29_21237728     ZHar    C    G        0      0        2 
  29 chr29_21237728   Sample    C    G        0      0        2 
  29 chr29_21239268     AAsi    A    G        0      0        2 
  29 chr29_21239268     AKia    A    G        0      0        2 
  29 chr29_21239268     AOna    A    G        0      0        2 
  29 chr29_21239268     ASom    A    G        0      0        2 
  29 chr29_21239268     HCab    A    G        1      2        2 
  29 chr29_21239268     HPrz    A    G        1      2        2 
  29 chr29_21239268     ZBoe    A    G        0      0        2 
  29 chr29_21239268     ZGre    A    G        0      0        2 
  29 chr29_21239268     ZHar    A    G        0      0        2 
  29 chr29_21239268   Sample    A    G        0      0        2 
  29 chr29_21244294     AAsi    G    A        0      0        2 
  29 chr29_21244294     AKia    G    A        0      0        2 
  29 chr29_21244294     AOna    G    A        0      0        2 
  29 chr29_21244294     ASom    G    A        0      0        2 
  29 chr29_21244294     HCab    G    A        0      0        2 
  29 chr29_21244294     HPrz    G    A        0      0        2 
  29 chr29_21244294     ZBoe    G    A        1      2        2 
  29 chr29_21244294     ZGre    G    A        0      0        2 
  29 chr29_21244294     ZHar    G    A        0      0        2 
  29 chr29_21244294   Sample    G    A        0      0        2 
  29 chr29_21258097     AAsi    G    C        0      0        2 
  29 chr29_21258097     AKia    G    C        0      0        2 
  29 chr29_21258097     AOna    G    C      0.5      1        2 
  29 chr29_21258097     ASom    G    C        0      0        2 
  29 chr29_21258097     HCab    G    C        0      0        2 
  29 chr29_21258097     HPrz    G    C        0      0        2 
  29 chr29_21258097     ZBoe    G    C        0      0        2 
  29 chr29_21258097     ZGre    G    C        0      0        2 
  29 chr29_21258097     ZHar    G    C        0      0        2 
  29 chr29_21258097   Sample    G    C        0      0        2 
  29 chr29_21271040     AAsi    T    C        0      0        2 
  29 chr29_21271040     AKia    T    C        0      0        2 
  29 chr29_21271040     AOna    T    C      0.5      1        2 
  29 chr29_21271040     ASom    T    C        0      0        2 
  29 chr29_21271040     HCab    T    C        0      0        2 
  29 chr29_21271040     HPrz    T    C        0      0        2 
  29 chr29_21271040     ZBoe    T    C        0      0        2 
  29 chr29_21271040     ZGre    T    C        0      0        2 
  29 chr29_21271040     ZHar    T    C        0      0        2 
  29 chr29_21271040   Sample    T    C        0      0        2 
  29 chr29_21271923     AAsi    A    G        0      0        2 
  29 chr29_21271923     AKia    A    G        0      0        2 
  29 chr29_21271923     AOna    A    G        0      0        2 
  29 chr29_21271923     ASom    A    G        0      0        2 
  29 chr29_21271923     HCab    A    G        0      0        2 
  29 chr29_21271923     HPrz    A    G        0      0        2 
  29 chr29_21271923     ZBoe    A    G      0.5      1        2 
  29 chr29_21271923     ZGre    A    G        0      0        2 
  29 chr29_21271923     ZHar    A    G        0      0        2 
  29 chr29_21271923   Sample    A    G        0      0        2 
  29 chr29_21283968     AAsi    A    G        0      0        2 
  29 chr29_21283968     AKia    A    G        0      0        2 
  29 chr29_21283968     AOna    A    G      0.5      1        2 
  29 chr29_21283968     ASom    A    G        0      0        2 
  29 chr29_21283968     HCab    A    G        0      0        2 
  29 chr29_21283968     HPrz    A    G        0      0        2 
  29 chr29_21283968     ZBoe    A    G        0      0        2 
  29 chr29_21283968     ZGre    A    G        0      0        2 
  29 chr29_21283968     ZHar    A    G        0      0        2 
  29 chr29_21283968   Sample    A    G        0      0        2 
  29 chr29_21284741     AAsi    C    A        0      0        2 
  29 chr29_21284741     AKia    C    A        0      0        2 
  29 chr29_21284741     AOna    C    A        0      0        2 
  29 chr29_21284741     ASom    C    A        0      0        2 
  29 chr29_21284741     HCab    C    A        0      0        2 
  29 chr29_21284741     HPrz    C    A        0      0        2 
  29 chr29_21284741     ZBoe    C    A        1      2        2 
  29 chr29_21284741     ZGre    C    A        1      2        2 
  29 chr29_21284741     ZHar    C    A        0      0        2 
  29 chr29_21284741   Sample    C    A        0      0        2 
  29 chr29_21288115     AAsi    A    G        0      0        2 
  29 chr29_21288115     AKia    A    G        0      0        2 
  29 chr29_21288115     AOna    A    G        0      0        2 
  29 chr29_21288115     ASom    A    G        0      0        2 
  29 chr29_21288115     HCab    A    G        0      0        2 
  29 chr29_21288115     HPrz    A    G        0      0        2 
  29 chr29_21288115     ZBoe    A    G        0      0        2 
  29 chr29_21288115     ZGre    A    G        1      2        2 
  29 chr29_21288115     ZHar    A    G        1      2        2 
  29 chr29_21288115   Sample    A    G        0      0        2 
  29 chr29_21288469     AAsi    T    C        0      0        2 
  29 chr29_21288469     AKia    T    C        0      0        2 
  29 chr29_21288469     AOna    T    C        0      0        2 
  29 chr29_21288469     ASom    T    C        0      0        2 
  29 chr29_21288469     HCab    T    C        1      2        2 
  29 chr29_21288469     HPrz    T    C        1      2        2 
  29 chr29_21288469     ZBoe    T    C        0      0        2 
  29 chr29_21288469     ZGre    T    C        0      0        2 
  29 chr29_21288469     ZHar    T    C        1      2        2 
  29 chr29_21288469   Sample    T    C        0      0        2 
  29 chr29_21289871     AAsi    C    T        1      2        2 
  29 chr29_21289871     AKia    C    T        0      0        2 
  29 chr29_21289871     AOna    C    T        0      0        2 
  29 chr29_21289871     ASom    C    T        1      2        2 
  29 chr29_21289871     HCab    C    T        1      2        2 
  29 chr29_21289871     HPrz    C    T        1      2        2 
  29 chr29_21289871     ZBoe    C    T        0      0        2 
  29 chr29_21289871     ZGre    C    T        0      0        2 
  29 chr29_21289871     ZHar    C    T        0      0        2 
  29 chr29_21289871   Sample    C    T        1      2        2 
  29 chr29_21306179     AAsi    C    T        0      0        2 
  29 chr29_21306179     AKia    C    T      0.5      1        2 
  29 chr29_21306179     AOna    C    T        1      2        2 
  29 chr29_21306179     ASom    C    T        0      0        2 
  29 chr29_21306179     HCab    C    T        0      0        2 
  29 chr29_21306179     HPrz    C    T        0      0        2 
  29 chr29_21306179     ZBoe    C    T        0      0        2 
  29 chr29_21306179     ZGre    C    T        0      0        2 
  29 chr29_21306179     ZHar    C    T        0      0        2 
  29 chr29_21306179   Sample    C    T        0      0        2 
  29 chr29_21307625     AAsi    T    A        0      0        2 
  29 chr29_21307625     AKia    T    A        0      0        2 
  29 chr29_21307625     AOna    T    A        0      0        2 
  29 chr29_21307625     ASom    T    A        0      0        2 
  29 chr29_21307625     HCab    T    A        1      2        2 
  29 chr29_21307625     HPrz    T    A        1      2        2 
  29 chr29_21307625     ZBoe    T    A        0      0        2 
  29 chr29_21307625     ZGre    T    A        0      0        2 
  29 chr29_21307625     ZHar    T    A        0      0        2 
  29 chr29_21307625   Sample    T    A        0      0        2 
  29 chr29_21315053     AAsi    A    G        0      0        2 
  29 chr29_21315053     AKia    A    G        0      0        2 
  29 chr29_21315053     AOna    A    G      0.5      1        2 
  29 chr29_21315053     ASom    A    G        0      0        2 
  29 chr29_21315053     HCab    A    G        0      0        2 
  29 chr29_21315053     HPrz    A    G        0      0        2 
  29 chr29_21315053     ZBoe    A    G        0      0        2 
  29 chr29_21315053     ZGre    A    G        0      0        2 
  29 chr29_21315053     ZHar    A    G        0      0        2 
  29 chr29_21315053   Sample    A    G        0      0        2 
  29 chr29_21320830     AAsi    A    G        0      0        2 
  29 chr29_21320830     AKia    A    G        0      0        2 
  29 chr29_21320830     AOna    A    G        0      0        2 
  29 chr29_21320830     ASom    A    G        0      0        2 
  29 chr29_21320830     HCab    A    G        1      2        2 
  29 chr29_21320830     HPrz    A    G        1      2        2 
  29 chr29_21320830     ZBoe    A    G        0      0        2 
  29 chr29_21320830     ZGre    A    G        0      0        2 
  29 chr29_21320830     ZHar    A    G        0      0        2 
  29 chr29_21320830   Sample    A    G        0      0        2 
  29 chr29_21325367     AAsi    T    C        1      2        2 
  29 chr29_21325367     AKia    T    C        0      0        2 
  29 chr29_21325367     AOna    T    C        0      0        2 
  29 chr29_21325367     ASom    T    C        1      2        2 
  29 chr29_21325367     HCab    T    C        1      2        2 
  29 chr29_21325367     HPrz    T    C        1      2        2 
  29 chr29_21325367     ZBoe    T    C        0      0        2 
  29 chr29_21325367     ZGre    T    C        0      0        2 
  29 chr29_21325367     ZHar    T    C        0      0        2 
  29 chr29_21325367   Sample    T    C        1      2        2 
  29 chr29_21328445     AAsi    G    T        0      0        2 
  29 chr29_21328445     AKia    G    T        1      2        2 
  29 chr29_21328445     AOna    G    T      0.5      1        2 
  29 chr29_21328445     ASom    G    T        0      0        2 
  29 chr29_21328445     HCab    G    T        1      2        2 
  29 chr29_21328445     HPrz    G    T        1      2        2 
  29 chr29_21328445     ZBoe    G    T        0      0        2 
  29 chr29_21328445     ZGre    G    T        0      0        2 
  29 chr29_21328445     ZHar    G    T        0      0        2 
  29 chr29_21328445   Sample    G    T        0      0        2 
  29 chr29_21330777     AAsi    G    A        1      2        2 
  29 chr29_21330777     AKia    G    A        0      0        2 
  29 chr29_21330777     AOna    G    A        0      0        2 
  29 chr29_21330777     ASom    G    A        1      2        2 
  29 chr29_21330777     HCab    G    A        0      0        2 
  29 chr29_21330777     HPrz    G    A        0      0        2 
  29 chr29_21330777     ZBoe    G    A        0      0        2 
  29 chr29_21330777     ZGre    G    A        0      0        2 
  29 chr29_21330777     ZHar    G    A        0      0        2 
  29 chr29_21330777   Sample    G    A        1      2        2 
  29 chr29_21335974     AAsi    T    C      0.5      1        2 
  29 chr29_21335974     AKia    T    C        0      0        2 
  29 chr29_21335974     AOna    T    C        0      0        2 
  29 chr29_21335974     ASom    T    C        0      0        2 
  29 chr29_21335974     HCab    T    C        0      0        2 
  29 chr29_21335974     HPrz    T    C        0      0        2 
  29 chr29_21335974     ZBoe    T    C        0      0        2 
  29 chr29_21335974     ZGre    T    C        0      0        2 
  29 chr29_21335974     ZHar    T    C        0      0        2 
  29 chr29_21335974   Sample    T    C        0      0        2 
  29 chr29_21336551     AAsi    A    G        0      0        2 
  29 chr29_21336551     AKia    A    G        1      2        2 
  29 chr29_21336551     AOna    A    G      0.5      1        2 
  29 chr29_21336551     ASom    A    G        0      0        2 
  29 chr29_21336551     HCab    A    G        0      0        2 
  29 chr29_21336551     HPrz    A    G        0      0        2 
  29 chr29_21336551     ZBoe    A    G        0      0        2 
  29 chr29_21336551     ZGre    A    G        0      0        2 
  29 chr29_21336551     ZHar    A    G        0      0        2 
  29 chr29_21336551   Sample    A    G        0      0        2 
  29 chr29_21336689     AAsi    A    G        0      0        2 
  29 chr29_21336689     AKia    A    G        0      0        2 
  29 chr29_21336689     AOna    A    G        0      0        2 
  29 chr29_21336689     ASom    A    G        0      0        2 
  29 chr29_21336689     HCab    A    G        0      0        2 
  29 chr29_21336689     HPrz    A    G        0      0        2 
  29 chr29_21336689     ZBoe    A    G        0      0        2 
  29 chr29_21336689     ZGre    A    G      0.5      1        2 
  29 chr29_21336689     ZHar    A    G        0      0        2 
  29 chr29_21336689   Sample    A    G        0      0        2 
  29 chr29_21340602     AAsi    G    A        0      0        2 
  29 chr29_21340602     AKia    G    A        1      2        2 
  29 chr29_21340602     AOna    G    A        1      2        2 
  29 chr29_21340602     ASom    G    A        0      0        2 
  29 chr29_21340602     HCab    G    A        0      0        2 
  29 chr29_21340602     HPrz    G    A        0      0        2 
  29 chr29_21340602     ZBoe    G    A        0      0        2 
  29 chr29_21340602     ZGre    G    A        0      0        2 
  29 chr29_21340602     ZHar    G    A        0      0        2 
  29 chr29_21340602   Sample    G    A        0      0        2 
  29 chr29_21346611     AAsi    C    T        1      2        2 
  29 chr29_21346611     AKia    C    T        0      0        2 
  29 chr29_21346611     AOna    C    T        0      0        2 
  29 chr29_21346611     ASom    C    T        1      2        2 
  29 chr29_21346611     HCab    C    T        0      0        2 
  29 chr29_21346611     HPrz    C    T        0      0        2 
  29 chr29_21346611     ZBoe    C    T        0      0        2 
  29 chr29_21346611     ZGre    C    T        0      0        2 
  29 chr29_21346611     ZHar    C    T        0      0        2 
  29 chr29_21346611   Sample    C    T        1      2        2 
  29 chr29_21351716     AAsi    C    T        0      0        2 
  29 chr29_21351716     AKia    C    T        0      0        2 
  29 chr29_21351716     AOna    C    T        0      0        2 
  29 chr29_21351716     ASom    C    T        0      0        2 
  29 chr29_21351716     HCab    C    T        0      0        2 
  29 chr29_21351716     HPrz    C    T        0      0        2 
  29 chr29_21351716     ZBoe    C    T        0      0        2 
  29 chr29_21351716     ZGre    C    T      0.5      1        2 
  29 chr29_21351716     ZHar    C    T        0      0        2 
  29 chr29_21351716   Sample    C    T        0      0        2 
  29 chr29_21352218     AAsi    T    G        0      0        2 
  29 chr29_21352218     AKia    T    G        0      0        2 
  29 chr29_21352218     AOna    T    G        0      0        2 
  29 chr29_21352218     ASom    T    G        0      0        2 
  29 chr29_21352218     HCab    T    G        1      2        2 
  29 chr29_21352218     HPrz    T    G        1      2        2 
  29 chr29_21352218     ZBoe    T    G        0      0        2 
  29 chr29_21352218     ZGre    T    G        0      0        2 
  29 chr29_21352218     ZHar    T    G        0      0        2 
  29 chr29_21352218   Sample    T    G        0      0        2 
  29 chr29_21355041     AAsi    T    G        0      0        2 
  29 chr29_21355041     AKia    T    G      0.5      1        2 
  29 chr29_21355041     AOna    T    G        1      2        2 
  29 chr29_21355041     ASom    T    G        0      0        2 
  29 chr29_21355041     HCab    T    G        0      0        2 
  29 chr29_21355041     HPrz    T    G        0      0        2 
  29 chr29_21355041     ZBoe    T    G        0      0        2 
  29 chr29_21355041     ZGre    T    G        0      0        2 
  29 chr29_21355041     ZHar    T    G        0      0        2 
  29 chr29_21355041   Sample    T    G        0      0        2 
  29 chr29_21362903     AAsi    A    G        0      0        2 
  29 chr29_21362903     AKia    A    G        0      0        2 
  29 chr29_21362903     AOna    A    G        0      0        2 
  29 chr29_21362903     ASom    A    G        0      0        2 
  29 chr29_21362903     HCab    A    G        0      0        2 
  29 chr29_21362903     HPrz    A    G        0      0        2 
  29 chr29_21362903     ZBoe    A    G        1      2        2 
  29 chr29_21362903     ZGre    A    G        0      0        2 
  29 chr29_21362903     ZHar    A    G        0      0        2 
  29 chr29_21362903   Sample    A    G        0      0        2 
  29 chr29_21363108     AAsi    A    G        0      0        2 
  29 chr29_21363108     AKia    A    G        0      0        2 
  29 chr29_21363108     AOna    A    G        0      0        2 
  29 chr29_21363108     ASom    A    G        0      0        2 
  29 chr29_21363108     HCab    A    G        0      0        2 
  29 chr29_21363108     HPrz    A    G      0.5      1        2 
  29 chr29_21363108     ZBoe    A    G        0      0        2 
  29 chr29_21363108     ZGre    A    G        0      0        2 
  29 chr29_21363108     ZHar    A    G        0      0        2 
  29 chr29_21363108   Sample    A    G        0      0        2 
  29 chr29_21365899     AAsi    A    G        0      0        2 
  29 chr29_21365899     AKia    A    G        0      0        2 
  29 chr29_21365899     AOna    A    G        0      0        2 
  29 chr29_21365899     ASom    A    G        0      0        2 
  29 chr29_21365899     HCab    A    G        0      0        2 
  29 chr29_21365899     HPrz    A    G        0      0        2 
  29 chr29_21365899     ZBoe    A    G        0      0        2 
  29 chr29_21365899     ZGre    A    G        0      0        2 
  29 chr29_21365899     ZHar    A    G        1      2        2 
  29 chr29_21365899   Sample    A    G        0      0        2 
  29 chr29_21367178     AAsi    C    A        1      2        2 
  29 chr29_21367178     AKia    C    A        0      0        2 
  29 chr29_21367178     AOna    C    A        0      0        2 
  29 chr29_21367178     ASom    C    A        1      2        2 
  29 chr29_21367178     HCab    C    A        0      0        2 
  29 chr29_21367178     HPrz    C    A        0      0        2 
  29 chr29_21367178     ZBoe    C    A        0      0        2 
  29 chr29_21367178     ZGre    C    A        0      0        2 
  29 chr29_21367178     ZHar    C    A        0      0        2 
  29 chr29_21367178   Sample    C    A        1      2        2 
  29 chr29_21371590     AAsi    T    C        0      0        2 
  29 chr29_21371590     AKia    T    C        0      0        2 
  29 chr29_21371590     AOna    T    C        0      0        2 
  29 chr29_21371590     ASom    T    C        0      0        2 
  29 chr29_21371590     HCab    T    C        0      0        2 
  29 chr29_21371590     HPrz    T    C        0      0        2 
  29 chr29_21371590     ZBoe    T    C        0      0        2 
  29 chr29_21371590     ZGre    T    C        1      2        2 
  29 chr29_21371590     ZHar    T    C        0      0        2 
  29 chr29_21371590   Sample    T    C        0      0        2 
  29 chr29_21372273     AAsi    C    G        0      0        2 
  29 chr29_21372273     AKia    C    G        0      0        2 
  29 chr29_21372273     AOna    C    G        0      0        2 
  29 chr29_21372273     ASom    C    G        0      0        2 
  29 chr29_21372273     HCab    C    G        0      0        2 
  29 chr29_21372273     HPrz    C    G        0      0        2 
  29 chr29_21372273     ZBoe    C    G      0.5      1        2 
  29 chr29_21372273     ZGre    C    G        0      0        2 
  29 chr29_21372273     ZHar    C    G        0      0        2 
  29 chr29_21372273   Sample    C    G        0      0        2 
  29 chr29_21372661     AAsi    T    C        0      0        2 
  29 chr29_21372661     AKia    T    C        0      0        2 
  29 chr29_21372661     AOna    T    C        0      0        2 
  29 chr29_21372661     ASom    T    C        0      0        2 
  29 chr29_21372661     HCab    T    C        0      0        2 
  29 chr29_21372661     HPrz    T    C        0      0        2 
  29 chr29_21372661     ZBoe    T    C        0      0        2 
  29 chr29_21372661     ZGre    T    C        1      2        2 
  29 chr29_21372661     ZHar    T    C        0      0        2 
  29 chr29_21372661   Sample    T    C        0      0        2 
  29 chr29_21374291     AAsi    C    T        0      0        2 
  29 chr29_21374291     AKia    C    T        0      0        2 
  29 chr29_21374291     AOna    C    T        0      0        2 
  29 chr29_21374291     ASom    C    T        0      0        2 
  29 chr29_21374291     HCab    C    T        0      0        2 
  29 chr29_21374291     HPrz    C    T        0      0        2 
  29 chr29_21374291     ZBoe    C    T        1      2        2 
  29 chr29_21374291     ZGre    C    T        1      2        2 
  29 chr29_21374291     ZHar    C    T        0      0        2 
  29 chr29_21374291   Sample    C    T        0      0        2 
  29 chr29_21375033     AAsi    G    A        0      0        2 
  29 chr29_21375033     AKia    G    A        0      0        2 
  29 chr29_21375033     AOna    G    A        0      0        2 
  29 chr29_21375033     ASom    G    A        0      0        2 
  29 chr29_21375033     HCab    G    A        1      2        2 
  29 chr29_21375033     HPrz    G    A        1      2        2 
  29 chr29_21375033     ZBoe    G    A        0      0        2 
  29 chr29_21375033     ZGre    G    A        0      0        2 
  29 chr29_21375033     ZHar    G    A        0      0        2 
  29 chr29_21375033   Sample    G    A        0      0        2 
  29 chr29_21377817     AAsi    A    G        0      0        2 
  29 chr29_21377817     AKia    A    G        0      0        2 
  29 chr29_21377817     AOna    A    G        0      0        2 
  29 chr29_21377817     ASom    A    G        0      0        2 
  29 chr29_21377817     HCab    A    G      0.5      1        2 
  29 chr29_21377817     HPrz    A    G        0      0        2 
  29 chr29_21377817     ZBoe    A    G        0      0        2 
  29 chr29_21377817     ZGre    A    G        0      0        2 
  29 chr29_21377817     ZHar    A    G        0      0        2 
  29 chr29_21377817   Sample    A    G        0      0        2 
  29 chr29_21397905     AAsi    A    G        0      0        2 
  29 chr29_21397905     AKia    A    G        0      0        2 
  29 chr29_21397905     AOna    A    G        0      0        2 
  29 chr29_21397905     ASom    A    G        0      0        2 
  29 chr29_21397905     HCab    A    G        1      2        2 
  29 chr29_21397905     HPrz    A    G        1      2        2 
  29 chr29_21397905     ZBoe    A    G        0      0        2 
  29 chr29_21397905     ZGre    A    G        0      0        2 
  29 chr29_21397905     ZHar    A    G        0      0        2 
  29 chr29_21397905   Sample    A    G        0      0        2 
  29 chr29_21398024     AAsi    G    C        0      0        2 
  29 chr29_21398024     AKia    G    C        0      0        2 
  29 chr29_21398024     AOna    G    C        0      0        2 
  29 chr29_21398024     ASom    G    C        1      2        2 
  29 chr29_21398024     HCab    G    C        0      0        2 
  29 chr29_21398024     HPrz    G    C        0      0        2 
  29 chr29_21398024     ZBoe    G    C      0.5      1        2 
  29 chr29_21398024     ZGre    G    C        0      0        2 
  29 chr29_21398024     ZHar    G    C        0      0        2 
  29 chr29_21398024   Sample    G    C        1      2        2 
  29 chr29_21401421     AAsi    G    A        0      0        2 
  29 chr29_21401421     AKia    G    A        0      0        2 
  29 chr29_21401421     AOna    G    A        0      0        2 
  29 chr29_21401421     ASom    G    A        1      2        2 
  29 chr29_21401421     HCab    G    A        0      0        2 
  29 chr29_21401421     HPrz    G    A        0      0        2 
  29 chr29_21401421     ZBoe    G    A        0      0        2 
  29 chr29_21401421     ZGre    G    A        0      0        2 
  29 chr29_21401421     ZHar    G    A        0      0        2 
  29 chr29_21401421   Sample    G    A        1      2        2 
  29 chr29_21402697     AAsi    C    A        0      0        2 
  29 chr29_21402697     AKia    C    A        1      2        2 
  29 chr29_21402697     AOna    C    A        1      2        2 
  29 chr29_21402697     ASom    C    A        0      0        2 
  29 chr29_21402697     HCab    C    A        1      2        2 
  29 chr29_21402697     HPrz    C    A        1      2        2 
  29 chr29_21402697     ZBoe    C    A        0      0        2 
  29 chr29_21402697     ZGre    C    A        0      0        2 
  29 chr29_21402697     ZHar    C    A        0      0        2 
  29 chr29_21402697   Sample    C    A        0      0        2 
  29 chr29_21405235     AAsi    C    T        0      0        2 
  29 chr29_21405235     AKia    C    T      0.5      1        2 
  29 chr29_21405235     AOna    C    T      0.5      1        2 
  29 chr29_21405235     ASom    C    T        0      0        2 
  29 chr29_21405235     HCab    C    T        0      0        2 
  29 chr29_21405235     HPrz    C    T        0      0        2 
  29 chr29_21405235     ZBoe    C    T        0      0        2 
  29 chr29_21405235     ZGre    C    T        0      0        2 
  29 chr29_21405235     ZHar    C    T        0      0        2 
  29 chr29_21405235   Sample    C    T        0      0        2 
  29 chr29_21408357     AAsi    A    G        0      0        2 
  29 chr29_21408357     AKia    A    G        0      0        2 
  29 chr29_21408357     AOna    A    G        0      0        2 
  29 chr29_21408357     ASom    A    G        0      0        2 
  29 chr29_21408357     HCab    A    G        0      0        2 
  29 chr29_21408357     HPrz    A    G        0      0        2 
  29 chr29_21408357     ZBoe    A    G        0      0        2 
  29 chr29_21408357     ZGre    A    G        1      2        2 
  29 chr29_21408357     ZHar    A    G        0      0        2 
  29 chr29_21408357   Sample    A    G        0      0        2 
  29 chr29_21412156     AAsi    G    C        0      0        2 
  29 chr29_21412156     AKia    G    C        0      0        2 
  29 chr29_21412156     AOna    G    C        0      0        2 
  29 chr29_21412156     ASom    G    C        0      0        2 
  29 chr29_21412156     HCab    G    C        1      2        2 
  29 chr29_21412156     HPrz    G    C        1      2        2 
  29 chr29_21412156     ZBoe    G    C        0      0        2 
  29 chr29_21412156     ZGre    G    C        0      0        2 
  29 chr29_21412156     ZHar    G    C        0      0        2 
  29 chr29_21412156   Sample    G    C        0      0        2 
  29 chr29_21414302     AAsi    C    T        0      0        2 
  29 chr29_21414302     AKia    C    T        0      0        2 
  29 chr29_21414302     AOna    C    T        0      0        2 
  29 chr29_21414302     ASom    C    T        0      0        2 
  29 chr29_21414302     HCab    C    T        1      2        2 
  29 chr29_21414302     HPrz    C    T        1      2        2 
  29 chr29_21414302     ZBoe    C    T        0      0        2 
  29 chr29_21414302     ZGre    C    T        0      0        2 
  29 chr29_21414302     ZHar    C    T        0      0        2 
  29 chr29_21414302   Sample    C    T        0      0        2 
  29 chr29_21418004     AAsi    C    T        1      2        2 
  29 chr29_21418004     AKia    C    T        0      0        2 
  29 chr29_21418004     AOna    C    T        0      0        2 
  29 chr29_21418004     ASom    C    T        1      2        2 
  29 chr29_21418004     HCab    C    T        0      0        2 
  29 chr29_21418004     HPrz    C    T        0      0        2 
  29 chr29_21418004     ZBoe    C    T        0      0        2 
  29 chr29_21418004     ZGre    C    T        0      0        2 
  29 chr29_21418004     ZHar    C    T        0      0        2 
  29 chr29_21418004   Sample    C    T        1      2        2 
  29 chr29_21422195     AAsi    C    A        0      0        2 
  29 chr29_21422195     AKia    C    A        0      0        2 
  29 chr29_21422195     AOna    C    A        0      0        2 
  29 chr29_21422195     ASom    C    A        0      0        2 
  29 chr29_21422195     HCab    C    A      0.5      1        2 
  29 chr29_21422195     HPrz    C    A        0      0        2 
  29 chr29_21422195     ZBoe    C    A        0      0        2 
  29 chr29_21422195     ZGre    C    A        0      0        2 
  29 chr29_21422195     ZHar    C    A        0      0        2 
  29 chr29_21422195   Sample    C    A        0      0        2 
  29 chr29_21427357     AAsi    C    T        0      0        2 
  29 chr29_21427357     AKia    C    T        0      0        2 
  29 chr29_21427357     AOna    C    T        0      0        2 
  29 chr29_21427357     ASom    C    T        0      0        2 
  29 chr29_21427357     HCab    C    T      0.5      1        2 
  29 chr29_21427357     HPrz    C    T        1      2        2 
  29 chr29_21427357     ZBoe    C    T        1      2        2 
  29 chr29_21427357     ZGre    C    T        1      2        2 
  29 chr29_21427357     ZHar    C    T        1      2        2 
  29 chr29_21427357   Sample    C    T        0      0        2 
  29 chr29_21428403     AAsi    C    T        0      0        2 
  29 chr29_21428403     AKia    C    T        0      0        2 
  29 chr29_21428403     AOna    C    T        0      0        2 
  29 chr29_21428403     ASom    C    T        0      0        2 
  29 chr29_21428403     HCab    C    T      0.5      1        2 
  29 chr29_21428403     HPrz    C    T        0      0        2 
  29 chr29_21428403     ZBoe    C    T        0      0        2 
  29 chr29_21428403     ZGre    C    T        0      0        2 
  29 chr29_21428403     ZHar    C    T        0      0        2 
  29 chr29_21428403   Sample    C    T        0      0        2 
  29 chr29_21430217     AAsi    T    C        0      0        2 
  29 chr29_21430217     AKia    T    C        0      0        2 
  29 chr29_21430217     AOna    T    C        0      0        2 
  29 chr29_21430217     ASom    T    C        0      0        2 
  29 chr29_21430217     HCab    T    C        1      2        2 
  29 chr29_21430217     HPrz    T    C        1      2        2 
  29 chr29_21430217     ZBoe    T    C        0      0        2 
  29 chr29_21430217     ZGre    T    C        0      0        2 
  29 chr29_21430217     ZHar    T    C        0      0        2 
  29 chr29_21430217   Sample    T    C        0      0        2 
  29 chr29_21432278     AAsi    A    G        0      0        2 
  29 chr29_21432278     AKia    A    G        0      0        2 
  29 chr29_21432278     AOna    A    G        0      0        2 
  29 chr29_21432278     ASom    A    G        0      0        2 
  29 chr29_21432278     HCab    A    G        0      0        2 
  29 chr29_21432278     HPrz    A    G        0      0        2 
  29 chr29_21432278     ZBoe    A    G        0      0        2 
  29 chr29_21432278     ZGre    A    G        0      0        2 
  29 chr29_21432278     ZHar    A    G        1      2        2 
  29 chr29_21432278   Sample    A    G        0      0        2 
  29 chr29_21433337     AAsi    G    C        0      0        2 
  29 chr29_21433337     AKia    G    C        0      0        2 
  29 chr29_21433337     AOna    G    C        0      0        2 
  29 chr29_21433337     ASom    G    C        1      2        2 
  29 chr29_21433337     HCab    G    C        0      0        2 
  29 chr29_21433337     HPrz    G    C        0      0        2 
  29 chr29_21433337     ZBoe    G    C        0      0        2 
  29 chr29_21433337     ZGre    G    C        0      0        2 
  29 chr29_21433337     ZHar    G    C        0      0        2 
  29 chr29_21433337   Sample    G    C        1      2        2 
  29 chr29_21434011     AAsi    T    C        0      0        2 
  29 chr29_21434011     AKia    T    C        0      0        2 
  29 chr29_21434011     AOna    T    C        0      0        2 
  29 chr29_21434011     ASom    T    C        0      0        2 
  29 chr29_21434011     HCab    T    C        1      2        2 
  29 chr29_21434011     HPrz    T    C        1      2        2 
  29 chr29_21434011     ZBoe    T    C        0      0        2 
  29 chr29_21434011     ZGre    T    C        0      0        2 
  29 chr29_21434011     ZHar    T    C        0      0        2 
  29 chr29_21434011   Sample    T    C        0      0        2 
  29 chr29_21434214     AAsi    T    C        0      0        2 
  29 chr29_21434214     AKia    T    C        0      0        2 
  29 chr29_21434214     AOna    T    C        0      0        2 
  29 chr29_21434214     ASom    T    C        0      0        2 
  29 chr29_21434214     HCab    T    C      0.5      1        2 
  29 chr29_21434214     HPrz    T    C        0      0        2 
  29 chr29_21434214     ZBoe    T    C        0      0        2 
  29 chr29_21434214     ZGre    T    C        0      0        2 
  29 chr29_21434214     ZHar    T    C        0      0        2 
  29 chr29_21434214   Sample    T    C        0      0        2 
  29 chr29_21435578     AAsi    C    G        0      0        2 
  29 chr29_21435578     AKia    C    G      0.5      1        2 
  29 chr29_21435578     AOna    C    G        0      0        2 
  29 chr29_21435578     ASom    C    G        0      0        2 
  29 chr29_21435578     HCab    C    G        0      0        2 
  29 chr29_21435578     HPrz    C    G        0      0        2 
  29 chr29_21435578     ZBoe    C    G        0      0        2 
  29 chr29_21435578     ZGre    C    G        0      0        2 
  29 chr29_21435578     ZHar    C    G        0      0        2 
  29 chr29_21435578   Sample    C    G        0      0        2 
  29 chr29_21445763     AAsi    G    A      0.5      1        2 
  29 chr29_21445763     AKia    G    A        0      0        2 
  29 chr29_21445763     AOna    G    A        0      0        2 
  29 chr29_21445763     ASom    G    A        0      0        2 
  29 chr29_21445763     HCab    G    A        0      0        2 
  29 chr29_21445763     HPrz    G    A        0      0        2 
  29 chr29_21445763     ZBoe    G    A        0      0        2 
  29 chr29_21445763     ZGre    G    A        0      0        2 
  29 chr29_21445763     ZHar    G    A        0      0        2 
  29 chr29_21445763   Sample    G    A        0      0        2 
  29 chr29_21453215     AAsi    A    G        0      0        2 
  29 chr29_21453215     AKia    A    G        0      0        2 
  29 chr29_21453215     AOna    A    G        0      0        2 
  29 chr29_21453215     ASom    A    G        0      0        2 
  29 chr29_21453215     HCab    A    G        0      0        2 
  29 chr29_21453215     HPrz    A    G        0      0        2 
  29 chr29_21453215     ZBoe    A    G        1      2        2 
  29 chr29_21453215     ZGre    A    G        1      2        2 
  29 chr29_21453215     ZHar    A    G        0      0        2 
  29 chr29_21453215   Sample    A    G        0      0        2 
  29 chr29_21454819     AAsi    G    A        0      0        2 
  29 chr29_21454819     AKia    G    A        0      0        2 
  29 chr29_21454819     AOna    G    A      0.5      1        2 
  29 chr29_21454819     ASom    G    A        0      0        2 
  29 chr29_21454819     HCab    G    A        0      0        2 
  29 chr29_21454819     HPrz    G    A        0      0        2 
  29 chr29_21454819     ZBoe    G    A        0      0        2 
  29 chr29_21454819     ZGre    G    A        0      0        2 
  29 chr29_21454819     ZHar    G    A        0      0        2 
  29 chr29_21454819   Sample    G    A        0      0        2 
  29 chr29_21459073     AAsi    G    A        0      0        2 
  29 chr29_21459073     AKia    G    A        0      0        2 
  29 chr29_21459073     AOna    G    A      0.5      1        2 
  29 chr29_21459073     ASom    G    A        0      0        2 
  29 chr29_21459073     HCab    G    A        0      0        2 
  29 chr29_21459073     HPrz    G    A        0      0        2 
  29 chr29_21459073     ZBoe    G    A        0      0        2 
  29 chr29_21459073     ZGre    G    A        0      0        2 
  29 chr29_21459073     ZHar    G    A        0      0        2 
  29 chr29_21459073   Sample    G    A        0      0        2 
  29 chr29_21459107     AAsi    T    G      0.5      1        2 
  29 chr29_21459107     AKia    T    G        1      2        2 
  29 chr29_21459107     AOna    T    G        1      2        2 
  29 chr29_21459107     ASom    T    G      0.5      1        2 
  29 chr29_21459107     HCab    T    G        0      0        2 
  29 chr29_21459107     HPrz    T    G        0      0        2 
  29 chr29_21459107     ZBoe    T    G        0      0        2 
  29 chr29_21459107     ZGre    T    G        1      2        2 
  29 chr29_21459107     ZHar    T    G      0.5      1        2 
  29 chr29_21459107   Sample    T    G        0      0        2 
  29 chr29_21460225     AAsi    T    C        0      0        2 
  29 chr29_21460225     AKia    T    C        0      0        2 
  29 chr29_21460225     AOna    T    C        0      0        2 
  29 chr29_21460225     ASom    T    C        0      0        2 
  29 chr29_21460225     HCab    T    C        0      0        2 
  29 chr29_21460225     HPrz    T    C      0.5      1        2 
  29 chr29_21460225     ZBoe    T    C        0      0        2 
  29 chr29_21460225     ZGre    T    C        0      0        2 
  29 chr29_21460225     ZHar    T    C        0      0        2 
  29 chr29_21460225   Sample    T    C        0      0        2 
  29 chr29_21461036     AAsi    G    T        0      0        2 
  29 chr29_21461036     AKia    G    T        0      0        2 
  29 chr29_21461036     AOna    G    T        0      0        2 
  29 chr29_21461036     ASom    G    T        0      0        2 
  29 chr29_21461036     HCab    G    T      0.5      1        2 
  29 chr29_21461036     HPrz    G    T        1      2        2 
  29 chr29_21461036     ZBoe    G    T        0      0        2 
  29 chr29_21461036     ZGre    G    T        0      0        2 
  29 chr29_21461036     ZHar    G    T        0      0        2 
  29 chr29_21461036   Sample    G    T        0      0        2 
  29 chr29_21462900     AAsi    A    G        0      0        2 
  29 chr29_21462900     AKia    A    G        1      2        2 
  29 chr29_21462900     AOna    A    G        0      0        2 
  29 chr29_21462900     ASom    A    G        0      0        2 
  29 chr29_21462900     HCab    A    G      0.5      1        2 
  29 chr29_21462900     HPrz    A    G        0      0        2 
  29 chr29_21462900     ZBoe    A    G      0.5      1        2 
  29 chr29_21462900     ZGre    A    G        0      0        2 
  29 chr29_21462900     ZHar    A    G        0      0        2 
  29 chr29_21462900   Sample    A    G        0      0        2 
  29 chr29_21463305     AAsi    A    G        0      0        2 
  29 chr29_21463305     AKia    A    G        0      0        2 
  29 chr29_21463305     AOna    A    G        0      0        2 
  29 chr29_21463305     ASom    A    G        0      0        2 
  29 chr29_21463305     HCab    A    G        0      0        2 
  29 chr29_21463305     HPrz    A    G        0      0        2 
  29 chr29_21463305     ZBoe    A    G      0.5      1        2 
  29 chr29_21463305     ZGre    A    G        0      0        2 
  29 chr29_21463305     ZHar    A    G        0      0        2 
  29 chr29_21463305   Sample    A    G        0      0        2 
  29 chr29_21465379     AAsi    T    C      0.5      1        2 
  29 chr29_21465379     AKia    T    C        0      0        2 
  29 chr29_21465379     AOna    T    C        0      0        2 
  29 chr29_21465379     ASom    T    C        0      0        2 
  29 chr29_21465379     HCab    T    C        0      0        2 
  29 chr29_21465379     HPrz    T    C        0      0        2 
  29 chr29_21465379     ZBoe    T    C        0      0        2 
  29 chr29_21465379     ZGre    T    C        0      0        2 
  29 chr29_21465379     ZHar    T    C        0      0        2 
  29 chr29_21465379   Sample    T    C        0      0        2 
  29 chr29_21467947     AAsi    T    C        0      0        2 
  29 chr29_21467947     AKia    T    C        0      0        2 
  29 chr29_21467947     AOna    T    C        0      0        2 
  29 chr29_21467947     ASom    T    C        0      0        2 
  29 chr29_21467947     HCab    T    C        0      0        2 
  29 chr29_21467947     HPrz    T    C      0.5      1        2 
  29 chr29_21467947     ZBoe    T    C        0      0        2 
  29 chr29_21467947     ZGre    T    C        0      0        2 
  29 chr29_21467947     ZHar    T    C        0      0        2 
  29 chr29_21467947   Sample    T    C        0      0        2 
  29 chr29_21468684     AAsi    G    A        0      0        2 
  29 chr29_21468684     AKia    G    A        0      0        2 
  29 chr29_21468684     AOna    G    A        0      0        2 
  29 chr29_21468684     ASom    G    A        0      0        2 
  29 chr29_21468684     HCab    G    A        1      2        2 
  29 chr29_21468684     HPrz    G    A        1      2        2 
  29 chr29_21468684     ZBoe    G    A        0      0        2 
  29 chr29_21468684     ZGre    G    A        0      0        2 
  29 chr29_21468684     ZHar    G    A        0      0        2 
  29 chr29_21468684   Sample    G    A        0      0        2 
  29 chr29_21470156     AAsi    A    G        0      0        2 
  29 chr29_21470156     AKia    A    G        0      0        2 
  29 chr29_21470156     AOna    A    G        0      0        2 
  29 chr29_21470156     ASom    A    G        0      0        2 
  29 chr29_21470156     HCab    A    G        0      0        2 
  29 chr29_21470156     HPrz    A    G        0      0        2 
  29 chr29_21470156     ZBoe    A    G        0      0        2 
  29 chr29_21470156     ZGre    A    G        1      2        2 
  29 chr29_21470156     ZHar    A    G        0      0        2 
  29 chr29_21470156   Sample    A    G        0      0        2 
  29 chr29_21473519     AAsi    T    C        0      0        2 
  29 chr29_21473519     AKia    T    C        0      0        2 
  29 chr29_21473519     AOna    T    C        0      0        2 
  29 chr29_21473519     ASom    T    C        0      0        2 
  29 chr29_21473519     HCab    T    C        0      0        2 
  29 chr29_21473519     HPrz    T    C        0      0        2 
  29 chr29_21473519     ZBoe    T    C        0      0        2 
  29 chr29_21473519     ZGre    T    C        0      0        2 
  29 chr29_21473519     ZHar    T    C        1      2        2 
  29 chr29_21473519   Sample    T    C        0      0        2 
  29 chr29_21477424     AAsi    G    A        0      0        2 
  29 chr29_21477424     AKia    G    A        0      0        2 
  29 chr29_21477424     AOna    G    A        0      0        2 
  29 chr29_21477424     ASom    G    A        0      0        2 
  29 chr29_21477424     HCab    G    A        0      0        2 
  29 chr29_21477424     HPrz    G    A        0      0        2 
  29 chr29_21477424     ZBoe    G    A        0      0        2 
  29 chr29_21477424     ZGre    G    A        0      0        2 
  29 chr29_21477424     ZHar    G    A        1      2        2 
  29 chr29_21477424   Sample    G    A        0      0        2 
  29 chr29_21499375     AAsi    T    C        0      0        2 
  29 chr29_21499375     AKia    T    C        0      0        2 
  29 chr29_21499375     AOna    T    C        0      0        2 
  29 chr29_21499375     ASom    T    C        0      0        2 
  29 chr29_21499375     HCab    T    C        0      0        2 
  29 chr29_21499375     HPrz    T    C        0      0        2 
  29 chr29_21499375     ZBoe    T    C        0      0        2 
  29 chr29_21499375     ZGre    T    C        0      0        2 
  29 chr29_21499375     ZHar    T    C        1      2        2 
  29 chr29_21499375   Sample    T    C        0      0        2 
  29 chr29_21500045     AAsi    C    T        0      0        2 
  29 chr29_21500045     AKia    C    T        0      0        2 
  29 chr29_21500045     AOna    C    T        0      0        2 
  29 chr29_21500045     ASom    C    T        0      0        2 
  29 chr29_21500045     HCab    C    T        1      2        2 
  29 chr29_21500045     HPrz    C    T        1      2        2 
  29 chr29_21500045     ZBoe    C    T        0      0        2 
  29 chr29_21500045     ZGre    C    T        0      0        2 
  29 chr29_21500045     ZHar    C    T        0      0        2 
  29 chr29_21500045   Sample    C    T        0      0        2 
  29 chr29_21509601     AAsi    A    G        0      0        2 
  29 chr29_21509601     AKia    A    G        0      0        2 
  29 chr29_21509601     AOna    A    G        0      0        2 
  29 chr29_21509601     ASom    A    G        0      0        2 
  29 chr29_21509601     HCab    A    G      0.5      1        2 
  29 chr29_21509601     HPrz    A    G        0      0        2 
  29 chr29_21509601     ZBoe    A    G        0      0        2 
  29 chr29_21509601     ZGre    A    G        0      0        2 
  29 chr29_21509601     ZHar    A    G        0      0        2 
  29 chr29_21509601   Sample    A    G        0      0        2 
  29 chr29_21513496     AAsi    T    C        0      0        2 
  29 chr29_21513496     AKia    T    C        0      0        2 
  29 chr29_21513496     AOna    T    C        0      0        2 
  29 chr29_21513496     ASom    T    C        0      0        2 
  29 chr29_21513496     HCab    T    C        0      0        2 
  29 chr29_21513496     HPrz    T    C        0      0        2 
  29 chr29_21513496     ZBoe    T    C      0.5      1        2 
  29 chr29_21513496     ZGre    T    C        0      0        2 
  29 chr29_21513496     ZHar    T    C        0      0        2 
  29 chr29_21513496   Sample    T    C        0      0        2 
  29 chr29_21517551     AAsi    C    G        0      0        2 
  29 chr29_21517551     AKia    C    G        0      0        2 
  29 chr29_21517551     AOna    C    G        0      0        2 
  29 chr29_21517551     ASom    C    G        0      0        2 
  29 chr29_21517551     HCab    C    G        1      2        2 
  29 chr29_21517551     HPrz    C    G      0.5      1        2 
  29 chr29_21517551     ZBoe    C    G        0      0        2 
  29 chr29_21517551     ZGre    C    G        0      0        2 
  29 chr29_21517551     ZHar    C    G        0      0        2 
  29 chr29_21517551   Sample    C    G        0      0        2 
  29 chr29_21519669     AAsi    T    G        0      0        2 
  29 chr29_21519669     AKia    T    G        0      0        2 
  29 chr29_21519669     AOna    T    G        0      0        2 
  29 chr29_21519669     ASom    T    G        0      0        2 
  29 chr29_21519669     HCab    T    G        0      0        2 
  29 chr29_21519669     HPrz    T    G        0      0        2 
  29 chr29_21519669     ZBoe    T    G      0.5      1        2 
  29 chr29_21519669     ZGre    T    G        0      0        2 
  29 chr29_21519669     ZHar    T    G        0      0        2 
  29 chr29_21519669   Sample    T    G        0      0        2 
  29 chr29_21540667     AAsi    A    T        0      0        2 
  29 chr29_21540667     AKia    A    T        0      0        2 
  29 chr29_21540667     AOna    A    T        0      0        2 
  29 chr29_21540667     ASom    A    T        0      0        2 
  29 chr29_21540667     HCab    A    T        1      2        2 
  29 chr29_21540667     HPrz    A    T        1      2        2 
  29 chr29_21540667     ZBoe    A    T        0      0        2 
  29 chr29_21540667     ZGre    A    T        0      0        2 
  29 chr29_21540667     ZHar    A    T        0      0        2 
  29 chr29_21540667   Sample    A    T        0      0        2 
  29 chr29_21554521     AAsi    A    G        0      0        2 
  29 chr29_21554521     AKia    A    G        0      0        2 
  29 chr29_21554521     AOna    A    G        0      0        2 
  29 chr29_21554521     ASom    A    G        0      0        2 
  29 chr29_21554521     HCab    A    G        0      0        2 
  29 chr29_21554521     HPrz    A    G        0      0        2 
  29 chr29_21554521     ZBoe    A    G        0      0        2 
  29 chr29_21554521     ZGre    A    G        1      2        2 
  29 chr29_21554521     ZHar    A    G        0      0        2 
  29 chr29_21554521   Sample    A    G        0      0        2 
  29 chr29_21558551     AAsi    T    C        0      0        2 
  29 chr29_21558551     AKia    T    C        0      0        2 
  29 chr29_21558551     AOna    T    C        0      0        2 
  29 chr29_21558551     ASom    T    C        0      0        2 
  29 chr29_21558551     HCab    T    C        0      0        2 
  29 chr29_21558551     HPrz    T    C      0.5      1        2 
  29 chr29_21558551     ZBoe    T    C        0      0        2 
  29 chr29_21558551     ZGre    T    C        0      0        2 
  29 chr29_21558551     ZHar    T    C        0      0        2 
  29 chr29_21558551   Sample    T    C        0      0        2 
  29 chr29_21559489     AAsi    T    A        0      0        2 
  29 chr29_21559489     AKia    T    A      0.5      1        2 
  29 chr29_21559489     AOna    T    A        0      0        2 
  29 chr29_21559489     ASom    T    A        0      0        2 
  29 chr29_21559489     HCab    T    A        0      0        2 
  29 chr29_21559489     HPrz    T    A        0      0        2 
  29 chr29_21559489     ZBoe    T    A        0      0        2 
  29 chr29_21559489     ZGre    T    A        0      0        2 
  29 chr29_21559489     ZHar    T    A        0      0        2 
  29 chr29_21559489   Sample    T    A        0      0        2 
  29 chr29_21559942     AAsi    C    T        0      0        2 
  29 chr29_21559942     AKia    C    T        0      0        2 
  29 chr29_21559942     AOna    C    T        0      0        2 
  29 chr29_21559942     ASom    C    T        0      0        2 
  29 chr29_21559942     HCab    C    T        1      2        2 
  29 chr29_21559942     HPrz    C    T      0.5      1        2 
  29 chr29_21559942     ZBoe    C    T        0      0        2 
  29 chr29_21559942     ZGre    C    T        0      0        2 
  29 chr29_21559942     ZHar    C    T        0      0        2 
  29 chr29_21559942   Sample    C    T        0      0        2 
  29 chr29_21562795     AAsi    C    T        0      0        2 
  29 chr29_21562795     AKia    C    T        0      0        2 
  29 chr29_21562795     AOna    C    T        0      0        2 
  29 chr29_21562795     ASom    C    T        0      0        2 
  29 chr29_21562795     HCab    C    T        0      0        2 
  29 chr29_21562795     HPrz    C    T        0      0        2 
  29 chr29_21562795     ZBoe    C    T        0      0        2 
  29 chr29_21562795     ZGre    C    T        1      2        2 
  29 chr29_21562795     ZHar    C    T        0      0        2 
  29 chr29_21562795   Sample    C    T        0      0        2 
  29 chr29_21562908     AAsi    G    A        0      0        2 
  29 chr29_21562908     AKia    G    A        0      0        2 
  29 chr29_21562908     AOna    G    A      0.5      1        2 
  29 chr29_21562908     ASom    G    A        0      0        2 
  29 chr29_21562908     HCab    G    A        0      0        2 
  29 chr29_21562908     HPrz    G    A        0      0        2 
  29 chr29_21562908     ZBoe    G    A        0      0        2 
  29 chr29_21562908     ZGre    G    A        0      0        2 
  29 chr29_21562908     ZHar    G    A        0      0        2 
  29 chr29_21562908   Sample    G    A        0      0        2 
  29 chr29_21578267     AAsi    C    T        1      2        2 
  29 chr29_21578267     AKia    C    T        0      0        2 
  29 chr29_21578267     AOna    C    T        0      0        2 
  29 chr29_21578267     ASom    C    T        1      2        2 
  29 chr29_21578267     HCab    C    T        0      0        2 
  29 chr29_21578267     HPrz    C    T        0      0        2 
  29 chr29_21578267     ZBoe    C    T        0      0        2 
  29 chr29_21578267     ZGre    C    T        0      0        2 
  29 chr29_21578267     ZHar    C    T        0      0        2 
  29 chr29_21578267   Sample    C    T        1      2        2 
  29 chr29_21582200     AAsi    A    T        0      0        2 
  29 chr29_21582200     AKia    A    T        0      0        2 
  29 chr29_21582200     AOna    A    T        0      0        2 
  29 chr29_21582200     ASom    A    T        0      0        2 
  29 chr29_21582200     HCab    A    T        0      0        2 
  29 chr29_21582200     HPrz    A    T        0      0        2 
  29 chr29_21582200     ZBoe    A    T      0.5      1        2 
  29 chr29_21582200     ZGre    A    T        0      0        2 
  29 chr29_21582200     ZHar    A    T        0      0        2 
  29 chr29_21582200   Sample    A    T        0      0        2 
  29 chr29_21583548     AAsi    T    C        0      0        2 
  29 chr29_21583548     AKia    T    C        0      0        2 
  29 chr29_21583548     AOna    T    C        0      0        2 
  29 chr29_21583548     ASom    T    C        0      0        2 
  29 chr29_21583548     HCab    T    C        0      0        2 
  29 chr29_21583548     HPrz    T    C        0      0        2 
  29 chr29_21583548     ZBoe    T    C        1      2        2 
  29 chr29_21583548     ZGre    T    C        1      2        2 
  29 chr29_21583548     ZHar    T    C        0      0        2 
  29 chr29_21583548   Sample    T    C        0      0        2 
  29 chr29_21588392     AAsi    T    G        0      0        2 
  29 chr29_21588392     AKia    T    G      0.5      1        2 
  29 chr29_21588392     AOna    T    G        0      0        2 
  29 chr29_21588392     ASom    T    G        0      0        2 
  29 chr29_21588392     HCab    T    G        0      0        2 
  29 chr29_21588392     HPrz    T    G        0      0        2 
  29 chr29_21588392     ZBoe    T    G        0      0        2 
  29 chr29_21588392     ZGre    T    G        0      0        2 
  29 chr29_21588392     ZHar    T    G        0      0        2 
  29 chr29_21588392   Sample    T    G        0      0        2 
  29 chr29_21588730     AAsi    T    C      0.5      1        2 
  29 chr29_21588730     AKia    T    C        0      0        2 
  29 chr29_21588730     AOna    T    C        0      0        2 
  29 chr29_21588730     ASom    T    C        0      0        2 
  29 chr29_21588730     HCab    T    C        0      0        2 
  29 chr29_21588730     HPrz    T    C        0      0        2 
  29 chr29_21588730     ZBoe    T    C        0      0        2 
  29 chr29_21588730     ZGre    T    C        0      0        2 
  29 chr29_21588730     ZHar    T    C        0      0        2 
  29 chr29_21588730   Sample    T    C        0      0        2 
  29 chr29_21591605     AAsi    T    C        0      0        2 
  29 chr29_21591605     AKia    T    C        0      0        2 
  29 chr29_21591605     AOna    T    C        0      0        2 
  29 chr29_21591605     ASom    T    C        0      0        2 
  29 chr29_21591605     HCab    T    C        1      2        2 
  29 chr29_21591605     HPrz    T    C        1      2        2 
  29 chr29_21591605     ZBoe    T    C        0      0        2 
  29 chr29_21591605     ZGre    T    C        0      0        2 
  29 chr29_21591605     ZHar    T    C        0      0        2 
  29 chr29_21591605   Sample    T    C        0      0        2 
  29 chr29_21592060     AAsi    G    C        1      2        2 
  29 chr29_21592060     AKia    G    C        0      0        2 
  29 chr29_21592060     AOna    G    C        0      0        2 
  29 chr29_21592060     ASom    G    C        1      2        2 
  29 chr29_21592060     HCab    G    C        0      0        2 
  29 chr29_21592060     HPrz    G    C        0      0        2 
  29 chr29_21592060     ZBoe    G    C        1      2        2 
  29 chr29_21592060     ZGre    G    C        1      2        2 
  29 chr29_21592060     ZHar    G    C        0      0        2 
  29 chr29_21592060   Sample    G    C        1      2        2 
  29 chr29_21595639     AAsi    G    A        0      0        2 
  29 chr29_21595639     AKia    G    A        0      0        2 
  29 chr29_21595639     AOna    G    A        0      0        2 
  29 chr29_21595639     ASom    G    A        0      0        2 
  29 chr29_21595639     HCab    G    A        1      2        2 
  29 chr29_21595639     HPrz    G    A        1      2        2 
  29 chr29_21595639     ZBoe    G    A        0      0        2 
  29 chr29_21595639     ZGre    G    A        0      0        2 
  29 chr29_21595639     ZHar    G    A        0      0        2 
  29 chr29_21595639   Sample    G    A        0      0        2 
  29 chr29_21597765     AAsi    A    G      0.5      1        2 
  29 chr29_21597765     AKia    A    G        0      0        2 
  29 chr29_21597765     AOna    A    G        0      0        2 
  29 chr29_21597765     ASom    A    G        1      2        2 
  29 chr29_21597765     HCab    A    G        0      0        2 
  29 chr29_21597765     HPrz    A    G        0      0        2 
  29 chr29_21597765     ZBoe    A    G        0      0        2 
  29 chr29_21597765     ZGre    A    G        0      0        2 
  29 chr29_21597765     ZHar    A    G        0      0        2 
  29 chr29_21597765   Sample    A    G        0      0        2 
  29 chr29_21608833     AAsi    G    T        0      0        2 
  29 chr29_21608833     AKia    G    T        1      2        2 
  29 chr29_21608833     AOna    G    T        1      2        2 
  29 chr29_21608833     ASom    G    T        0      0        2 
  29 chr29_21608833     HCab    G    T        1      2        2 
  29 chr29_21608833     HPrz    G    T      0.5      1        2 
  29 chr29_21608833     ZBoe    G    T        0      0        2 
  29 chr29_21608833     ZGre    G    T        0      0        2 
  29 chr29_21608833     ZHar    G    T        0      0        2 
  29 chr29_21608833   Sample    G    T        0      0        2 
  29 chr29_21611077     AAsi    A    G        0      0        2 
  29 chr29_21611077     AKia    A    G        0      0        2 
  29 chr29_21611077     AOna    A    G        0      0        2 
  29 chr29_21611077     ASom    A    G        0      0        2 
  29 chr29_21611077     HCab    A    G        1      2        2 
  29 chr29_21611077     HPrz    A    G        1      2        2 
  29 chr29_21611077     ZBoe    A    G        0      0        2 
  29 chr29_21611077     ZGre    A    G        0      0        2 
  29 chr29_21611077     ZHar    A    G        0      0        2 
  29 chr29_21611077   Sample    A    G        0      0        2 
  29 chr29_21626500     AAsi    A    G        0      0        2 
  29 chr29_21626500     AKia    A    G        0      0        2 
  29 chr29_21626500     AOna    A    G        0      0        2 
  29 chr29_21626500     ASom    A    G        0      0        2 
  29 chr29_21626500     HCab    A    G      0.5      1        2 
  29 chr29_21626500     HPrz    A    G        0      0        2 
  29 chr29_21626500     ZBoe    A    G        0      0        2 
  29 chr29_21626500     ZGre    A    G        0      0        2 
  29 chr29_21626500     ZHar    A    G        0      0        2 
  29 chr29_21626500   Sample    A    G        0      0        2 
  29 chr29_21631018     AAsi    G    C        0      0        2 
  29 chr29_21631018     AKia    G    C        0      0        2 
  29 chr29_21631018     AOna    G    C      0.5      1        2 
  29 chr29_21631018     ASom    G    C        0      0        2 
  29 chr29_21631018     HCab    G    C        0      0        2 
  29 chr29_21631018     HPrz    G    C        0      0        2 
  29 chr29_21631018     ZBoe    G    C        0      0        2 
  29 chr29_21631018     ZGre    G    C        0      0        2 
  29 chr29_21631018     ZHar    G    C        0      0        2 
  29 chr29_21631018   Sample    G    C        0      0        2 
  29 chr29_21634985     AAsi    T    C        0      0        2 
  29 chr29_21634985     AKia    T    C        1      2        2 
  29 chr29_21634985     AOna    T    C        1      2        2 
  29 chr29_21634985     ASom    T    C        0      0        2 
  29 chr29_21634985     HCab    T    C        0      0        2 
  29 chr29_21634985     HPrz    T    C        0      0        2 
  29 chr29_21634985     ZBoe    T    C        0      0        2 
  29 chr29_21634985     ZGre    T    C        0      0        2 
  29 chr29_21634985     ZHar    T    C        0      0        2 
  29 chr29_21634985   Sample    T    C        0      0        2 
  29 chr29_21635147     AAsi    T    C        0      0        2 
  29 chr29_21635147     AKia    T    C        1      2        2 
  29 chr29_21635147     AOna    T    C        1      2        2 
  29 chr29_21635147     ASom    T    C        0      0        2 
  29 chr29_21635147     HCab    T    C        1      2        2 
  29 chr29_21635147     HPrz    T    C        1      2        2 
  29 chr29_21635147     ZBoe    T    C        0      0        2 
  29 chr29_21635147     ZGre    T    C        0      0        2 
  29 chr29_21635147     ZHar    T    C        0      0        2 
  29 chr29_21635147   Sample    T    C        0      0        2 
  29 chr29_21637715     AAsi    A    T        0      0        2 
  29 chr29_21637715     AKia    A    T        0      0        2 
  29 chr29_21637715     AOna    A    T        0      0        2 
  29 chr29_21637715     ASom    A    T        0      0        2 
  29 chr29_21637715     HCab    A    T        1      2        2 
  29 chr29_21637715     HPrz    A    T        1      2        2 
  29 chr29_21637715     ZBoe    A    T        0      0        2 
  29 chr29_21637715     ZGre    A    T        0      0        2 
  29 chr29_21637715     ZHar    A    T        0      0        2 
  29 chr29_21637715   Sample    A    T        0      0        2 
  29 chr29_21647564     AAsi    G    T        0      0        2 
  29 chr29_21647564     AKia    G    T        0      0        2 
  29 chr29_21647564     AOna    G    T        0      0        2 
  29 chr29_21647564     ASom    G    T        0      0        2 
  29 chr29_21647564     HCab    G    T        0      0        2 
  29 chr29_21647564     HPrz    G    T        0      0        2 
  29 chr29_21647564     ZBoe    G    T        0      0        2 
  29 chr29_21647564     ZGre    G    T        0      0        2 
  29 chr29_21647564     ZHar    G    T        1      2        2 
  29 chr29_21647564   Sample    G    T        0      0        2 
  29 chr29_21647813     AAsi    A    G        0      0        2 
  29 chr29_21647813     AKia    A    G        0      0        2 
  29 chr29_21647813     AOna    A    G        0      0        2 
  29 chr29_21647813     ASom    A    G        0      0        2 
  29 chr29_21647813     HCab    A    G      0.5      1        2 
  29 chr29_21647813     HPrz    A    G        1      2        2 
  29 chr29_21647813     ZBoe    A    G        0      0        2 
  29 chr29_21647813     ZGre    A    G        0      0        2 
  29 chr29_21647813     ZHar    A    G        0      0        2 
  29 chr29_21647813   Sample    A    G        0      0        2 
  29 chr29_21647962     AAsi    T    C        0      0        2 
  29 chr29_21647962     AKia    T    C        0      0        2 
  29 chr29_21647962     AOna    T    C        0      0        2 
  29 chr29_21647962     ASom    T    C        0      0        2 
  29 chr29_21647962     HCab    T    C      0.5      1        2 
  29 chr29_21647962     HPrz    T    C        1      2        2 
  29 chr29_21647962     ZBoe    T    C        0      0        2 
  29 chr29_21647962     ZGre    T    C        0      0        2 
  29 chr29_21647962     ZHar    T    C        0      0        2 
  29 chr29_21647962   Sample    T    C        0      0        2 
  29 chr29_21648013     AAsi    G    C        0      0        2 
  29 chr29_21648013     AKia    G    C        0      0        2 
  29 chr29_21648013     AOna    G    C        0      0        2 
  29 chr29_21648013     ASom    G    C        0      0        2 
  29 chr29_21648013     HCab    G    C        1      2        2 
  29 chr29_21648013     HPrz    G    C        1      2        2 
  29 chr29_21648013     ZBoe    G    C        0      0        2 
  29 chr29_21648013     ZGre    G    C        0      0        2 
  29 chr29_21648013     ZHar    G    C        0      0        2 
  29 chr29_21648013   Sample    G    C        0      0        2 
  29 chr29_21655899     AAsi    G    A        0      0        2 
  29 chr29_21655899     AKia    G    A      0.5      1        2 
  29 chr29_21655899     AOna    G    A        0      0        2 
  29 chr29_21655899     ASom    G    A        0      0        2 
  29 chr29_21655899     HCab    G    A        0      0        2 
  29 chr29_21655899     HPrz    G    A        0      0        2 
  29 chr29_21655899     ZBoe    G    A        1      2        2 
  29 chr29_21655899     ZGre    G    A        1      2        2 
  29 chr29_21655899     ZHar    G    A        1      2        2 
  29 chr29_21655899   Sample    G    A        0      0        2 
  29 chr29_21670996     AAsi    C    T        0      0        2 
  29 chr29_21670996     AKia    C    T        0      0        2 
  29 chr29_21670996     AOna    C    T        0      0        2 
  29 chr29_21670996     ASom    C    T        0      0        2 
  29 chr29_21670996     HCab    C    T        1      2        2 
  29 chr29_21670996     HPrz    C    T        1      2        2 
  29 chr29_21670996     ZBoe    C    T        0      0        2 
  29 chr29_21670996     ZGre    C    T        0      0        2 
  29 chr29_21670996     ZHar    C    T        0      0        2 
  29 chr29_21670996   Sample    C    T        0      0        2 
  29 chr29_21677586     AAsi    C    A        0      0        2 
  29 chr29_21677586     AKia    C    A        0      0        2 
  29 chr29_21677586     AOna    C    A        0      0        2 
  29 chr29_21677586     ASom    C    A        0      0        2 
  29 chr29_21677586     HCab    C    A        0      0        2 
  29 chr29_21677586     HPrz    C    A        0      0        2 
  29 chr29_21677586     ZBoe    C    A        0      0        2 
  29 chr29_21677586     ZGre    C    A        0      0        2 
  29 chr29_21677586     ZHar    C    A      0.5      1        2 
  29 chr29_21677586   Sample    C    A        0      0        2 
  29 chr29_21680987     AAsi    T    C        0      0        2 
  29 chr29_21680987     AKia    T    C        0      0        2 
  29 chr29_21680987     AOna    T    C        0      0        2 
  29 chr29_21680987     ASom    T    C        0      0        2 
  29 chr29_21680987     HCab    T    C        0      0        2 
  29 chr29_21680987     HPrz    T    C        0      0        2 
  29 chr29_21680987     ZBoe    T    C      0.5      1        2 
  29 chr29_21680987     ZGre    T    C        0      0        2 
  29 chr29_21680987     ZHar    T    C        0      0        2 
  29 chr29_21680987   Sample    T    C        0      0        2 
  29 chr29_21688312     AAsi    A    C        1      2        2 
  29 chr29_21688312     AKia    A    C        1      2        2 
  29 chr29_21688312     AOna    A    C        1      2        2 
  29 chr29_21688312     ASom    A    C        1      2        2 
  29 chr29_21688312     HCab    A    C        0      0        2 
  29 chr29_21688312     HPrz    A    C        0      0        2 
  29 chr29_21688312     ZBoe    A    C        0      0        2 
  29 chr29_21688312     ZGre    A    C        0      0        2 
  29 chr29_21688312     ZHar    A    C        0      0        2 
  29 chr29_21688312   Sample    A    C        1      2        2 
  29 chr29_21707222     AAsi    G    C        0      0        2 
  29 chr29_21707222     AKia    G    C        0      0        2 
  29 chr29_21707222     AOna    G    C        0      0        2 
  29 chr29_21707222     ASom    G    C        0      0        2 
  29 chr29_21707222     HCab    G    C      0.5      1        2 
  29 chr29_21707222     HPrz    G    C        0      0        2 
  29 chr29_21707222     ZBoe    G    C        0      0        2 
  29 chr29_21707222     ZGre    G    C        0      0        2 
  29 chr29_21707222     ZHar    G    C        0      0        2 
  29 chr29_21707222   Sample    G    C        0      0        2 
  29 chr29_21708868     AAsi    G    A        0      0        2 
  29 chr29_21708868     AKia    G    A        0      0        2 
  29 chr29_21708868     AOna    G    A        0      0        2 
  29 chr29_21708868     ASom    G    A        0      0        2 
  29 chr29_21708868     HCab    G    A        0      0        2 
  29 chr29_21708868     HPrz    G    A        0      0        2 
  29 chr29_21708868     ZBoe    G    A        0      0        2 
  29 chr29_21708868     ZGre    G    A        1      2        2 
  29 chr29_21708868     ZHar    G    A        0      0        2 
  29 chr29_21708868   Sample    G    A        0      0        2 
  29 chr29_21710125     AAsi    C    T        0      0        2 
  29 chr29_21710125     AKia    C    T        0      0        2 
  29 chr29_21710125     AOna    C    T        0      0        2 
  29 chr29_21710125     ASom    C    T        0      0        2 
  29 chr29_21710125     HCab    C    T        1      2        2 
  29 chr29_21710125     HPrz    C    T        1      2        2 
  29 chr29_21710125     ZBoe    C    T        0      0        2 
  29 chr29_21710125     ZGre    C    T        0      0        2 
  29 chr29_21710125     ZHar    C    T        0      0        2 
  29 chr29_21710125   Sample    C    T        0      0        2 
  29 chr29_21711182     AAsi    A    T        0      0        2 
  29 chr29_21711182     AKia    A    T        0      0        2 
  29 chr29_21711182     AOna    A    T      0.5      1        2 
  29 chr29_21711182     ASom    A    T        0      0        2 
  29 chr29_21711182     HCab    A    T        0      0        2 
  29 chr29_21711182     HPrz    A    T        0      0        2 
  29 chr29_21711182     ZBoe    A    T        0      0        2 
  29 chr29_21711182     ZGre    A    T        0      0        2 
  29 chr29_21711182     ZHar    A    T        0      0        2 
  29 chr29_21711182   Sample    A    T        0      0        2 
  29 chr29_21717156     AAsi    G    A        0      0        2 
  29 chr29_21717156     AKia    G    A        0      0        2 
  29 chr29_21717156     AOna    G    A        0      0        2 
  29 chr29_21717156     ASom    G    A        0      0        2 
  29 chr29_21717156     HCab    G    A        0      0        2 
  29 chr29_21717156     HPrz    G    A        0      0        2 
  29 chr29_21717156     ZBoe    G    A      0.5      1        2 
  29 chr29_21717156     ZGre    G    A        0      0        2 
  29 chr29_21717156     ZHar    G    A        0      0        2 
  29 chr29_21717156   Sample    G    A        0      0        2 
  29 chr29_21725683     AAsi    C    A        0      0        2 
  29 chr29_21725683     AKia    C    A        0      0        2 
  29 chr29_21725683     AOna    C    A        0      0        2 
  29 chr29_21725683     ASom    C    A        0      0        2 
  29 chr29_21725683     HCab    C    A        1      2        2 
  29 chr29_21725683     HPrz    C    A        1      2        2 
  29 chr29_21725683     ZBoe    C    A        0      0        2 
  29 chr29_21725683     ZGre    C    A        0      0        2 
  29 chr29_21725683     ZHar    C    A        0      0        2 
  29 chr29_21725683   Sample    C    A        0      0        2 
  29 chr29_21731057     AAsi    A    G        0      0        2 
  29 chr29_21731057     AKia    A    G        0      0        2 
  29 chr29_21731057     AOna    A    G        0      0        2 
  29 chr29_21731057     ASom    A    G        0      0        2 
  29 chr29_21731057     HCab    A    G        1      2        2 
  29 chr29_21731057     HPrz    A    G        1      2        2 
  29 chr29_21731057     ZBoe    A    G        0      0        2 
  29 chr29_21731057     ZGre    A    G        0      0        2 
  29 chr29_21731057     ZHar    A    G        0      0        2 
  29 chr29_21731057   Sample    A    G        0      0        2 
  29 chr29_21733672     AAsi    T    C        0      0        2 
  29 chr29_21733672     AKia    T    C        0      0        2 
  29 chr29_21733672     AOna    T    C        0      0        2 
  29 chr29_21733672     ASom    T    C        0      0        2 
  29 chr29_21733672     HCab    T    C        1      2        2 
  29 chr29_21733672     HPrz    T    C        1      2        2 
  29 chr29_21733672     ZBoe    T    C        0      0        2 
  29 chr29_21733672     ZGre    T    C        0      0        2 
  29 chr29_21733672     ZHar    T    C        0      0        2 
  29 chr29_21733672   Sample    T    C        0      0        2 
  29 chr29_21740890     AAsi    C    T        0      0        2 
  29 chr29_21740890     AKia    C    T        1      2        2 
  29 chr29_21740890     AOna    C    T      0.5      1        2 
  29 chr29_21740890     ASom    C    T        0      0        2 
  29 chr29_21740890     HCab    C    T        0      0        2 
  29 chr29_21740890     HPrz    C    T        0      0        2 
  29 chr29_21740890     ZBoe    C    T        0      0        2 
  29 chr29_21740890     ZGre    C    T        0      0        2 
  29 chr29_21740890     ZHar    C    T        0      0        2 
  29 chr29_21740890   Sample    C    T        0      0        2 
  29 chr29_21740938     AAsi    C    T        1      2        2 
  29 chr29_21740938     AKia    C    T        0      0        2 
  29 chr29_21740938     AOna    C    T        0      0        2 
  29 chr29_21740938     ASom    C    T        1      2        2 
  29 chr29_21740938     HCab    C    T        0      0        2 
  29 chr29_21740938     HPrz    C    T        0      0        2 
  29 chr29_21740938     ZBoe    C    T        0      0        2 
  29 chr29_21740938     ZGre    C    T        0      0        2 
  29 chr29_21740938     ZHar    C    T        0      0        2 
  29 chr29_21740938   Sample    C    T        1      2        2 
  29 chr29_21744539     AAsi    C    A        0      0        2 
  29 chr29_21744539     AKia    C    A        0      0        2 
  29 chr29_21744539     AOna    C    A        0      0        2 
  29 chr29_21744539     ASom    C    A        0      0        2 
  29 chr29_21744539     HCab    C    A        0      0        2 
  29 chr29_21744539     HPrz    C    A        0      0        2 
  29 chr29_21744539     ZBoe    C    A        0      0        2 
  29 chr29_21744539     ZGre    C    A        1      2        2 
  29 chr29_21744539     ZHar    C    A        0      0        2 
  29 chr29_21744539   Sample    C    A        0      0        2 
  29 chr29_21745896     AAsi    G    C        0      0        2 
  29 chr29_21745896     AKia    G    C        0      0        2 
  29 chr29_21745896     AOna    G    C        0      0        2 
  29 chr29_21745896     ASom    G    C        0      0        2 
  29 chr29_21745896     HCab    G    C        1      2        2 
  29 chr29_21745896     HPrz    G    C        1      2        2 
  29 chr29_21745896     ZBoe    G    C        0      0        2 
  29 chr29_21745896     ZGre    G    C        0      0        2 
  29 chr29_21745896     ZHar    G    C        0      0        2 
  29 chr29_21745896   Sample    G    C        0      0        2 
  29 chr29_21749769     AAsi    C    T        0      0        2 
  29 chr29_21749769     AKia    C    T        0      0        2 
  29 chr29_21749769     AOna    C    T        0      0        2 
  29 chr29_21749769     ASom    C    T        0      0        2 
  29 chr29_21749769     HCab    C    T        1      2        2 
  29 chr29_21749769     HPrz    C    T        1      2        2 
  29 chr29_21749769     ZBoe    C    T        0      0        2 
  29 chr29_21749769     ZGre    C    T        0      0        2 
  29 chr29_21749769     ZHar    C    T        0      0        2 
  29 chr29_21749769   Sample    C    T        0      0        2 
  29 chr29_21751521     AAsi    G    A        0      0        2 
  29 chr29_21751521     AKia    G    A        0      0        2 
  29 chr29_21751521     AOna    G    A        1      2        2 
  29 chr29_21751521     ASom    G    A        0      0        2 
  29 chr29_21751521     HCab    G    A        0      0        2 
  29 chr29_21751521     HPrz    G    A        0      0        2 
  29 chr29_21751521     ZBoe    G    A        0      0        2 
  29 chr29_21751521     ZGre    G    A        0      0        2 
  29 chr29_21751521     ZHar    G    A        0      0        2 
  29 chr29_21751521   Sample    G    A        0      0        2 
  29 chr29_21764086     AAsi    T    A        0      0        2 
  29 chr29_21764086     AKia    T    A        0      0        2 
  29 chr29_21764086     AOna    T    A        0      0        2 
  29 chr29_21764086     ASom    T    A        0      0        2 
  29 chr29_21764086     HCab    T    A        1      2        2 
  29 chr29_21764086     HPrz    T    A        1      2        2 
  29 chr29_21764086     ZBoe    T    A        0      0        2 
  29 chr29_21764086     ZGre    T    A        0      0        2 
  29 chr29_21764086     ZHar    T    A        0      0        2 
  29 chr29_21764086   Sample    T    A        0      0        2 
  29 chr29_21765236     AAsi    G    A        0      0        2 
  29 chr29_21765236     AKia    G    A        1      2        2 
  29 chr29_21765236     AOna    G    A        0      0        2 
  29 chr29_21765236     ASom    G    A        0      0        2 
  29 chr29_21765236     HCab    G    A        0      0        2 
  29 chr29_21765236     HPrz    G    A        0      0        2 
  29 chr29_21765236     ZBoe    G    A        0      0        2 
  29 chr29_21765236     ZGre    G    A        0      0        2 
  29 chr29_21765236     ZHar    G    A        0      0        2 
  29 chr29_21765236   Sample    G    A        0      0        2 
  29 chr29_21775404     AAsi    A    G        0      0        2 
  29 chr29_21775404     AKia    A    G        0      0        2 
  29 chr29_21775404     AOna    A    G        0      0        2 
  29 chr29_21775404     ASom    A    G        0      0        2 
  29 chr29_21775404     HCab    A    G        0      0        2 
  29 chr29_21775404     HPrz    A    G        0      0        2 
  29 chr29_21775404     ZBoe    A    G      0.5      1        2 
  29 chr29_21775404     ZGre    A    G        1      2        2 
  29 chr29_21775404     ZHar    A    G        1      2        2 
  29 chr29_21775404   Sample    A    G        0      0        2 
  29 chr29_21784654     AAsi    T    C        0      0        2 
  29 chr29_21784654     AKia    T    C        1      2        2 
  29 chr29_21784654     AOna    T    C        0      0        2 
  29 chr29_21784654     ASom    T    C        0      0        2 
  29 chr29_21784654     HCab    T    C        0      0        2 
  29 chr29_21784654     HPrz    T    C        0      0        2 
  29 chr29_21784654     ZBoe    T    C        0      0        2 
  29 chr29_21784654     ZGre    T    C        0      0        2 
  29 chr29_21784654     ZHar    T    C        0      0        2 
  29 chr29_21784654   Sample    T    C        0      0        2 
  29 chr29_21806178     AAsi    C    T        0      0        2 
  29 chr29_21806178     AKia    C    T        0      0        2 
  29 chr29_21806178     AOna    C    T        0      0        2 
  29 chr29_21806178     ASom    C    T        0      0        2 
  29 chr29_21806178     HCab    C    T        0      0        2 
  29 chr29_21806178     HPrz    C    T        0      0        2 
  29 chr29_21806178     ZBoe    C    T      0.5      1        2 
  29 chr29_21806178     ZGre    C    T        0      0        2 
  29 chr29_21806178     ZHar    C    T        0      0        2 
  29 chr29_21806178   Sample    C    T        0      0        2 
  29 chr29_21808633     AAsi    G    A        0      0        2 
  29 chr29_21808633     AKia    G    A        0      0        2 
  29 chr29_21808633     AOna    G    A        0      0        2 
  29 chr29_21808633     ASom    G    A        0      0        2 
  29 chr29_21808633     HCab    G    A        1      2        2 
  29 chr29_21808633     HPrz    G    A        1      2        2 
  29 chr29_21808633     ZBoe    G    A        0      0        2 
  29 chr29_21808633     ZGre    G    A        0      0        2 
  29 chr29_21808633     ZHar    G    A        0      0        2 
  29 chr29_21808633   Sample    G    A        0      0        2 
  29 chr29_21809312     AAsi    T    C        0      0        2 
  29 chr29_21809312     AKia    T    C        0      0        2 
  29 chr29_21809312     AOna    T    C        0      0        2 
  29 chr29_21809312     ASom    T    C        0      0        2 
  29 chr29_21809312     HCab    T    C        1      2        2 
  29 chr29_21809312     HPrz    T    C        1      2        2 
  29 chr29_21809312     ZBoe    T    C        0      0        2 
  29 chr29_21809312     ZGre    T    C        0      0        2 
  29 chr29_21809312     ZHar    T    C        0      0        2 
  29 chr29_21809312   Sample    T    C        0      0        2 
  29 chr29_21809970     AAsi    A    G        0      0        2 
  29 chr29_21809970     AKia    A    G      0.5      1        2 
  29 chr29_21809970     AOna    A    G        0      0        2 
  29 chr29_21809970     ASom    A    G        0      0        2 
  29 chr29_21809970     HCab    A    G        0      0        2 
  29 chr29_21809970     HPrz    A    G        0      0        2 
  29 chr29_21809970     ZBoe    A    G        0      0        2 
  29 chr29_21809970     ZGre    A    G        0      0        2 
  29 chr29_21809970     ZHar    A    G        0      0        2 
  29 chr29_21809970   Sample    A    G        0      0        2 
  29 chr29_21810677     AAsi    A    C        0      0        2 
  29 chr29_21810677     AKia    A    C        0      0        2 
  29 chr29_21810677     AOna    A    C        0      0        2 
  29 chr29_21810677     ASom    A    C        1      2        2 
  29 chr29_21810677     HCab    A    C        0      0        2 
  29 chr29_21810677     HPrz    A    C        0      0        2 
  29 chr29_21810677     ZBoe    A    C        0      0        2 
  29 chr29_21810677     ZGre    A    C        0      0        2 
  29 chr29_21810677     ZHar    A    C        0      0        2 
  29 chr29_21810677   Sample    A    C        0      0        2 
  29 chr29_21813909     AAsi    T    C        0      0        2 
  29 chr29_21813909     AKia    T    C      0.5      1        2 
  29 chr29_21813909     AOna    T    C        0      0        2 
  29 chr29_21813909     ASom    T    C        0      0        2 
  29 chr29_21813909     HCab    T    C        0      0        2 
  29 chr29_21813909     HPrz    T    C        0      0        2 
  29 chr29_21813909     ZBoe    T    C        0      0        2 
  29 chr29_21813909     ZGre    T    C        0      0        2 
  29 chr29_21813909     ZHar    T    C        0      0        2 
  29 chr29_21813909   Sample    T    C        0      0        2 
  29 chr29_21821081     AAsi    C    T        0      0        2 
  29 chr29_21821081     AKia    C    T      0.5      1        2 
  29 chr29_21821081     AOna    C    T        0      0        2 
  29 chr29_21821081     ASom    C    T        0      0        2 
  29 chr29_21821081     HCab    C    T        0      0        2 
  29 chr29_21821081     HPrz    C    T        0      0        2 
  29 chr29_21821081     ZBoe    C    T        0      0        2 
  29 chr29_21821081     ZGre    C    T        0      0        2 
  29 chr29_21821081     ZHar    C    T        0      0        2 
  29 chr29_21821081   Sample    C    T        0      0        2 
  29 chr29_21830508     AAsi    A    G        0      0        2 
  29 chr29_21830508     AKia    A    G        0      0        2 
  29 chr29_21830508     AOna    A    G        0      0        2 
  29 chr29_21830508     ASom    A    G        0      0        2 
  29 chr29_21830508     HCab    A    G      0.5      1        2 
  29 chr29_21830508     HPrz    A    G        1      2        2 
  29 chr29_21830508     ZBoe    A    G        0      0        2 
  29 chr29_21830508     ZGre    A    G        0      0        2 
  29 chr29_21830508     ZHar    A    G        0      0        2 
  29 chr29_21830508   Sample    A    G        0      0        2 
  29 chr29_21830890     AAsi    A    T        0      0        2 
  29 chr29_21830890     AKia    A    T      0.5      1        2 
  29 chr29_21830890     AOna    A    T        0      0        2 
  29 chr29_21830890     ASom    A    T        0      0        2 
  29 chr29_21830890     HCab    A    T        0      0        2 
  29 chr29_21830890     HPrz    A    T        0      0        2 
  29 chr29_21830890     ZBoe    A    T        0      0        2 
  29 chr29_21830890     ZGre    A    T        0      0        2 
  29 chr29_21830890     ZHar    A    T        0      0        2 
  29 chr29_21830890   Sample    A    T        0      0        2 
  29 chr29_21832549     AAsi    A    G        0      0        2 
  29 chr29_21832549     AKia    A    G        0      0        2 
  29 chr29_21832549     AOna    A    G        0      0        2 
  29 chr29_21832549     ASom    A    G        0      0        2 
  29 chr29_21832549     HCab    A    G      0.5      1        2 
  29 chr29_21832549     HPrz    A    G        0      0        2 
  29 chr29_21832549     ZBoe    A    G        0      0        2 
  29 chr29_21832549     ZGre    A    G        0      0        2 
  29 chr29_21832549     ZHar    A    G        0      0        2 
  29 chr29_21832549   Sample    A    G        0      0        2 
  29 chr29_21833247     AAsi    G    A        0      0        2 
  29 chr29_21833247     AKia    G    A        0      0        2 
  29 chr29_21833247     AOna    G    A        0      0        2 
  29 chr29_21833247     ASom    G    A        0      0        2 
  29 chr29_21833247     HCab    G    A        0      0        2 
  29 chr29_21833247     HPrz    G    A        0      0        2 
  29 chr29_21833247     ZBoe    G    A      0.5      1        2 
  29 chr29_21833247     ZGre    G    A        0      0        2 
  29 chr29_21833247     ZHar    G    A        0      0        2 
  29 chr29_21833247   Sample    G    A        0      0        2 
  29 chr29_21837072     AAsi    T    C        0      0        2 
  29 chr29_21837072     AKia    T    C        0      0        2 
  29 chr29_21837072     AOna    T    C      0.5      1        2 
  29 chr29_21837072     ASom    T    C        0      0        2 
  29 chr29_21837072     HCab    T    C        0      0        2 
  29 chr29_21837072     HPrz    T    C        0      0        2 
  29 chr29_21837072     ZBoe    T    C        0      0        2 
  29 chr29_21837072     ZGre    T    C        0      0        2 
  29 chr29_21837072     ZHar    T    C        0      0        2 
  29 chr29_21837072   Sample    T    C        0      0        2 
  29 chr29_21842571     AAsi    G    A        0      0        2 
  29 chr29_21842571     AKia    G    A        0      0        2 
  29 chr29_21842571     AOna    G    A        0      0        2 
  29 chr29_21842571     ASom    G    A        0      0        2 
  29 chr29_21842571     HCab    G    A        0      0        2 
  29 chr29_21842571     HPrz    G    A        0      0        2 
  29 chr29_21842571     ZBoe    G    A        0      0        2 
  29 chr29_21842571     ZGre    G    A      0.5      1        2 
  29 chr29_21842571     ZHar    G    A        0      0        2 
  29 chr29_21842571   Sample    G    A        0      0        2 
  29 chr29_21844719     AAsi    G    A        0      0        2 
  29 chr29_21844719     AKia    G    A        0      0        2 
  29 chr29_21844719     AOna    G    A        0      0        2 
  29 chr29_21844719     ASom    G    A        0      0        2 
  29 chr29_21844719     HCab    G    A        1      2        2 
  29 chr29_21844719     HPrz    G    A        0      0        2 
  29 chr29_21844719     ZBoe    G    A        0      0        2 
  29 chr29_21844719     ZGre    G    A        0      0        2 
  29 chr29_21844719     ZHar    G    A        0      0        2 
  29 chr29_21844719   Sample    G    A        0      0        2 
  29 chr29_21846219     AAsi    T    C        0      0        2 
  29 chr29_21846219     AKia    T    C        1      2        2 
  29 chr29_21846219     AOna    T    C        1      2        2 
  29 chr29_21846219     ASom    T    C        0      0        2 
  29 chr29_21846219     HCab    T    C        0      0        2 
  29 chr29_21846219     HPrz    T    C        0      0        2 
  29 chr29_21846219     ZBoe    T    C        0      0        2 
  29 chr29_21846219     ZGre    T    C        0      0        2 
  29 chr29_21846219     ZHar    T    C        0      0        2 
  29 chr29_21846219   Sample    T    C        0      0        2 
  29 chr29_21846582     AAsi    A    G        1      2        2 
  29 chr29_21846582     AKia    A    G        0      0        2 
  29 chr29_21846582     AOna    A    G        0      0        2 
  29 chr29_21846582     ASom    A    G        0      0        2 
  29 chr29_21846582     HCab    A    G        0      0        2 
  29 chr29_21846582     HPrz    A    G        0      0        2 
  29 chr29_21846582     ZBoe    A    G        0      0        2 
  29 chr29_21846582     ZGre    A    G        0      0        2 
  29 chr29_21846582     ZHar    A    G        0      0        2 
  29 chr29_21846582   Sample    A    G        1      2        2 
  29 chr29_21851210     AAsi    T    C      0.5      1        2 
  29 chr29_21851210     AKia    T    C        0      0        2 
  29 chr29_21851210     AOna    T    C        0      0        2 
  29 chr29_21851210     ASom    T    C        0      0        2 
  29 chr29_21851210     HCab    T    C        0      0        2 
  29 chr29_21851210     HPrz    T    C        0      0        2 
  29 chr29_21851210     ZBoe    T    C        0      0        2 
  29 chr29_21851210     ZGre    T    C        0      0        2 
  29 chr29_21851210     ZHar    T    C        0      0        2 
  29 chr29_21851210   Sample    T    C        1      2        2 
  29 chr29_21860658     AAsi    C    A        0      0        2 
  29 chr29_21860658     AKia    C    A        0      0        2 
  29 chr29_21860658     AOna    C    A        0      0        2 
  29 chr29_21860658     ASom    C    A        0      0        2 
  29 chr29_21860658     HCab    C    A        1      2        2 
  29 chr29_21860658     HPrz    C    A        1      2        2 
  29 chr29_21860658     ZBoe    C    A        0      0        2 
  29 chr29_21860658     ZGre    C    A        0      0        2 
  29 chr29_21860658     ZHar    C    A        0      0        2 
  29 chr29_21860658   Sample    C    A        0      0        2 
  29 chr29_21865330     AAsi    T    C        0      0        2 
  29 chr29_21865330     AKia    T    C      0.5      1        2 
  29 chr29_21865330     AOna    T    C        1      2        2 
  29 chr29_21865330     ASom    T    C        0      0        2 
  29 chr29_21865330     HCab    T    C        0      0        2 
  29 chr29_21865330     HPrz    T    C        1      2        2 
  29 chr29_21865330     ZBoe    T    C        0      0        2 
  29 chr29_21865330     ZGre    T    C        0      0        2 
  29 chr29_21865330     ZHar    T    C        0      0        2 
  29 chr29_21865330   Sample    T    C        0      0        2 
  29 chr29_21867130     AAsi    T    C        0      0        2 
  29 chr29_21867130     AKia    T    C        0      0        2 
  29 chr29_21867130     AOna    T    C      0.5      1        2 
  29 chr29_21867130     ASom    T    C        0      0        2 
  29 chr29_21867130     HCab    T    C        0      0        2 
  29 chr29_21867130     HPrz    T    C        0      0        2 
  29 chr29_21867130     ZBoe    T    C        0      0        2 
  29 chr29_21867130     ZGre    T    C        0      0        2 
  29 chr29_21867130     ZHar    T    C        0      0        2 
  29 chr29_21867130   Sample    T    C        0      0        2 
  29 chr29_21869087     AAsi    T    C      0.5      1        2 
  29 chr29_21869087     AKia    T    C        0      0        2 
  29 chr29_21869087     AOna    T    C        0      0        2 
  29 chr29_21869087     ASom    T    C        0      0        2 
  29 chr29_21869087     HCab    T    C        0      0        2 
  29 chr29_21869087     HPrz    T    C        0      0        2 
  29 chr29_21869087     ZBoe    T    C        0      0        2 
  29 chr29_21869087     ZGre    T    C        0      0        2 
  29 chr29_21869087     ZHar    T    C        0      0        2 
  29 chr29_21869087   Sample    T    C        0      0        2 
  29 chr29_21871062     AAsi    A    G        0      0        2 
  29 chr29_21871062     AKia    A    G        0      0        2 
  29 chr29_21871062     AOna    A    G        0      0        2 
  29 chr29_21871062     ASom    A    G        0      0        2 
  29 chr29_21871062     HCab    A    G        0      0        2 
  29 chr29_21871062     HPrz    A    G        0      0        2 
  29 chr29_21871062     ZBoe    A    G        1      2        2 
  29 chr29_21871062     ZGre    A    G        1      2        2 
  29 chr29_21871062     ZHar    A    G        1      2        2 
  29 chr29_21871062   Sample    A    G        0      0        2 
  29 chr29_21872396     AAsi    A    G        0      0        2 
  29 chr29_21872396     AKia    A    G        0      0        2 
  29 chr29_21872396     AOna    A    G        0      0        2 
  29 chr29_21872396     ASom    A    G        0      0        2 
  29 chr29_21872396     HCab    A    G        1      2        2 
  29 chr29_21872396     HPrz    A    G        1      2        2 
  29 chr29_21872396     ZBoe    A    G        0      0        2 
  29 chr29_21872396     ZGre    A    G        0      0        2 
  29 chr29_21872396     ZHar    A    G        0      0        2 
  29 chr29_21872396   Sample    A    G        0      0        2 
  29 chr29_21874334     AAsi    G    A        0      0        2 
  29 chr29_21874334     AKia    G    A        0      0        2 
  29 chr29_21874334     AOna    G    A        0      0        2 
  29 chr29_21874334     ASom    G    A        0      0        2 
  29 chr29_21874334     HCab    G    A        1      2        2 
  29 chr29_21874334     HPrz    G    A        1      2        2 
  29 chr29_21874334     ZBoe    G    A        0      0        2 
  29 chr29_21874334     ZGre    G    A        0      0        2 
  29 chr29_21874334     ZHar    G    A        0      0        2 
  29 chr29_21874334   Sample    G    A        0      0        2 
  29 chr29_21878811     AAsi    A    G        0      0        2 
  29 chr29_21878811     AKia    A    G        0      0        2 
  29 chr29_21878811     AOna    A    G      0.5      1        2 
  29 chr29_21878811     ASom    A    G        0      0        2 
  29 chr29_21878811     HCab    A    G        0      0        2 
  29 chr29_21878811     HPrz    A    G        0      0        2 
  29 chr29_21878811     ZBoe    A    G        0      0        2 
  29 chr29_21878811     ZGre    A    G        0      0        2 
  29 chr29_21878811     ZHar    A    G        0      0        2 
  29 chr29_21878811   Sample    A    G        0      0        2 
  29 chr29_21879324     AAsi    T    C        0      0        2 
  29 chr29_21879324     AKia    T    C        0      0        2 
  29 chr29_21879324     AOna    T    C        0      0        2 
  29 chr29_21879324     ASom    T    C        0      0        2 
  29 chr29_21879324     HCab    T    C        1      2        2 
  29 chr29_21879324     HPrz    T    C        1      2        2 
  29 chr29_21879324     ZBoe    T    C        0      0        2 
  29 chr29_21879324     ZGre    T    C        0      0        2 
  29 chr29_21879324     ZHar    T    C        0      0        2 
  29 chr29_21879324   Sample    T    C        0      0        2 
  29 chr29_21882012     AAsi    A    G        0      0        2 
  29 chr29_21882012     AKia    A    G        0      0        2 
  29 chr29_21882012     AOna    A    G        0      0        2 
  29 chr29_21882012     ASom    A    G        0      0        2 
  29 chr29_21882012     HCab    A    G        0      0        2 
  29 chr29_21882012     HPrz    A    G        0      0        2 
  29 chr29_21882012     ZBoe    A    G        0      0        2 
  29 chr29_21882012     ZGre    A    G      0.5      1        2 
  29 chr29_21882012     ZHar    A    G        0      0        2 
  29 chr29_21882012   Sample    A    G        0      0        2 
  29 chr29_21887038     AAsi    G    A        0      0        2 
  29 chr29_21887038     AKia    G    A        0      0        2 
  29 chr29_21887038     AOna    G    A        0      0        2 
  29 chr29_21887038     ASom    G    A        0      0        2 
  29 chr29_21887038     HCab    G    A        1      2        2 
  29 chr29_21887038     HPrz    G    A        1      2        2 
  29 chr29_21887038     ZBoe    G    A        0      0        2 
  29 chr29_21887038     ZGre    G    A        0      0        2 
  29 chr29_21887038     ZHar    G    A        0      0        2 
  29 chr29_21887038   Sample    G    A        0      0        2 
  29 chr29_21888482     AAsi    A    G        0      0        2 
  29 chr29_21888482     AKia    A    G        0      0        2 
  29 chr29_21888482     AOna    A    G        0      0        2 
  29 chr29_21888482     ASom    A    G        0      0        2 
  29 chr29_21888482     HCab    A    G        0      0        2 
  29 chr29_21888482     HPrz    A    G        0      0        2 
  29 chr29_21888482     ZBoe    A    G        0      0        2 
  29 chr29_21888482     ZGre    A    G      0.5      1        2 
  29 chr29_21888482     ZHar    A    G        0      0        2 
  29 chr29_21888482   Sample    A    G        0      0        2 
  29 chr29_21895622     AAsi    T    C        0      0        2 
  29 chr29_21895622     AKia    T    C        0      0        2 
  29 chr29_21895622     AOna    T    C        0      0        2 
  29 chr29_21895622     ASom    T    C        0      0        2 
  29 chr29_21895622     HCab    T    C        0      0        2 
  29 chr29_21895622     HPrz    T    C        0      0        2 
  29 chr29_21895622     ZBoe    T    C      0.5      1        2 
  29 chr29_21895622     ZGre    T    C        0      0        2 
  29 chr29_21895622     ZHar    T    C        0      0        2 
  29 chr29_21895622   Sample    T    C        0      0        2 
  29 chr29_21897533     AAsi    A    G        0      0        2 
  29 chr29_21897533     AKia    A    G        0      0        2 
  29 chr29_21897533     AOna    A    G        0      0        2 
  29 chr29_21897533     ASom    A    G        0      0        2 
  29 chr29_21897533     HCab    A    G        0      0        2 
  29 chr29_21897533     HPrz    A    G        0      0        2 
  29 chr29_21897533     ZBoe    A    G        0      0        2 
  29 chr29_21897533     ZGre    A    G        0      0        2 
  29 chr29_21897533     ZHar    A    G        1      2        2 
  29 chr29_21897533   Sample    A    G        0      0        2 
  29 chr29_21897631     AAsi    C    G        0      0        2 
  29 chr29_21897631     AKia    C    G        0      0        2 
  29 chr29_21897631     AOna    C    G        0      0        2 
  29 chr29_21897631     ASom    C    G        0      0        2 
  29 chr29_21897631     HCab    C    G      0.5      1        2 
  29 chr29_21897631     HPrz    C    G        0      0        2 
  29 chr29_21897631     ZBoe    C    G        0      0        2 
  29 chr29_21897631     ZGre    C    G        0      0        2 
  29 chr29_21897631     ZHar    C    G        0      0        2 
  29 chr29_21897631   Sample    C    G        0      0        2 
  29 chr29_21897889     AAsi    T    A        0      0        2 
  29 chr29_21897889     AKia    T    A        0      0        2 
  29 chr29_21897889     AOna    T    A        0      0        2 
  29 chr29_21897889     ASom    T    A        0      0        2 
  29 chr29_21897889     HCab    T    A        1      2        2 
  29 chr29_21897889     HPrz    T    A        1      2        2 
  29 chr29_21897889     ZBoe    T    A        0      0        2 
  29 chr29_21897889     ZGre    T    A        0      0        2 
  29 chr29_21897889     ZHar    T    A        0      0        2 
  29 chr29_21897889   Sample    T    A        0      0        2 
  29 chr29_21899484     AAsi    A    G      0.5      1        2 
  29 chr29_21899484     AKia    A    G        0      0        2 
  29 chr29_21899484     AOna    A    G        0      0        2 
  29 chr29_21899484     ASom    A    G        0      0        2 
  29 chr29_21899484     HCab    A    G        0      0        2 
  29 chr29_21899484     HPrz    A    G        0      0        2 
  29 chr29_21899484     ZBoe    A    G        0      0        2 
  29 chr29_21899484     ZGre    A    G        0      0        2 
  29 chr29_21899484     ZHar    A    G        0      0        2 
  29 chr29_21899484   Sample    A    G        1      2        2 
  29 chr29_21900947     AAsi    A    G      0.5      1        2 
  29 chr29_21900947     AKia    A    G        0      0        2 
  29 chr29_21900947     AOna    A    G        0      0        2 
  29 chr29_21900947     ASom    A    G        0      0        2 
  29 chr29_21900947     HCab    A    G        0      0        2 
  29 chr29_21900947     HPrz    A    G        0      0        2 
  29 chr29_21900947     ZBoe    A    G        0      0        2 
  29 chr29_21900947     ZGre    A    G        0      0        2 
  29 chr29_21900947     ZHar    A    G        0      0        2 
  29 chr29_21900947   Sample    A    G        0      0        2 
  29 chr29_21900988     AAsi    C    T        0      0        2 
  29 chr29_21900988     AKia    C    T        1      2        2 
  29 chr29_21900988     AOna    C    T        0      0        2 
  29 chr29_21900988     ASom    C    T        0      0        2 
  29 chr29_21900988     HCab    C    T        0      0        2 
  29 chr29_21900988     HPrz    C    T        0      0        2 
  29 chr29_21900988     ZBoe    C    T        0      0        2 
  29 chr29_21900988     ZGre    C    T        0      0        2 
  29 chr29_21900988     ZHar    C    T        0      0        2 
  29 chr29_21900988   Sample    C    T        0      0        2 
  29 chr29_21901588     AAsi    A    G        0      0        2 
  29 chr29_21901588     AKia    A    G        0      0        2 
  29 chr29_21901588     AOna    A    G        0      0        2 
  29 chr29_21901588     ASom    A    G        0      0        2 
  29 chr29_21901588     HCab    A    G        0      0        2 
  29 chr29_21901588     HPrz    A    G        0      0        2 
  29 chr29_21901588     ZBoe    A    G        1      2        2 
  29 chr29_21901588     ZGre    A    G        1      2        2 
  29 chr29_21901588     ZHar    A    G        1      2        2 
  29 chr29_21901588   Sample    A    G        0      0        2 
  29 chr29_21908635     AAsi    A    C        0      0        2 
  29 chr29_21908635     AKia    A    C        0      0        2 
  29 chr29_21908635     AOna    A    C        0      0        2 
  29 chr29_21908635     ASom    A    C        1      2        2 
  29 chr29_21908635     HCab    A    C        0      0        2 
  29 chr29_21908635     HPrz    A    C        0      0        2 
  29 chr29_21908635     ZBoe    A    C        0      0        2 
  29 chr29_21908635     ZGre    A    C        0      0        2 
  29 chr29_21908635     ZHar    A    C        0      0        2 
  29 chr29_21908635   Sample    A    C        0      0        2 
  29 chr29_21910341     AAsi    G    A        0      0        2 
  29 chr29_21910341     AKia    G    A        0      0        2 
  29 chr29_21910341     AOna    G    A        0      0        2 
  29 chr29_21910341     ASom    G    A        0      0        2 
  29 chr29_21910341     HCab    G    A        1      2        2 
  29 chr29_21910341     HPrz    G    A        1      2        2 
  29 chr29_21910341     ZBoe    G    A        0      0        2 
  29 chr29_21910341     ZGre    G    A        0      0        2 
  29 chr29_21910341     ZHar    G    A        0      0        2 
  29 chr29_21910341   Sample    G    A        0      0        2 
  29 chr29_21912165     AAsi    A    G        0      0        2 
  29 chr29_21912165     AKia    A    G        0      0        2 
  29 chr29_21912165     AOna    A    G        0      0        2 
  29 chr29_21912165     ASom    A    G        0      0        2 
  29 chr29_21912165     HCab    A    G        0      0        2 
  29 chr29_21912165     HPrz    A    G        0      0        2 
  29 chr29_21912165     ZBoe    A    G        0      0        2 
  29 chr29_21912165     ZGre    A    G      0.5      1        2 
  29 chr29_21912165     ZHar    A    G        0      0        2 
  29 chr29_21912165   Sample    A    G        0      0        2 
  29 chr29_21913293     AAsi    C    T        0      0        2 
  29 chr29_21913293     AKia    C    T        0      0        2 
  29 chr29_21913293     AOna    C    T      0.5      1        2 
  29 chr29_21913293     ASom    C    T        0      0        2 
  29 chr29_21913293     HCab    C    T        1      2        2 
  29 chr29_21913293     HPrz    C    T        1      2        2 
  29 chr29_21913293     ZBoe    C    T        1      2        2 
  29 chr29_21913293     ZGre    C    T        0      0        2 
  29 chr29_21913293     ZHar    C    T        0      0        2 
  29 chr29_21913293   Sample    C    T        0      0        2 
  29 chr29_21914317     AAsi    C    G        0      0        2 
  29 chr29_21914317     AKia    C    G        0      0        2 
  29 chr29_21914317     AOna    C    G      0.5      1        2 
  29 chr29_21914317     ASom    C    G        0      0        2 
  29 chr29_21914317     HCab    C    G        0      0        2 
  29 chr29_21914317     HPrz    C    G        0      0        2 
  29 chr29_21914317     ZBoe    C    G        0      0        2 
  29 chr29_21914317     ZGre    C    G        0      0        2 
  29 chr29_21914317     ZHar    C    G        0      0        2 
  29 chr29_21914317   Sample    C    G        0      0        2 
  29 chr29_21914638     AAsi    G    A        0      0        2 
  29 chr29_21914638     AKia    G    A        0      0        2 
  29 chr29_21914638     AOna    G    A        0      0        2 
  29 chr29_21914638     ASom    G    A        0      0        2 
  29 chr29_21914638     HCab    G    A        1      2        2 
  29 chr29_21914638     HPrz    G    A        1      2        2 
  29 chr29_21914638     ZBoe    G    A        0      0        2 
  29 chr29_21914638     ZGre    G    A        0      0        2 
  29 chr29_21914638     ZHar    G    A        0      0        2 
  29 chr29_21914638   Sample    G    A        0      0        2 
  29 chr29_21915233     AAsi    T    C        0      0        2 
  29 chr29_21915233     AKia    T    C        0      0        2 
  29 chr29_21915233     AOna    T    C        0      0        2 
  29 chr29_21915233     ASom    T    C        0      0        2 
  29 chr29_21915233     HCab    T    C        1      2        2 
  29 chr29_21915233     HPrz    T    C        1      2        2 
  29 chr29_21915233     ZBoe    T    C        0      0        2 
  29 chr29_21915233     ZGre    T    C        0      0        2 
  29 chr29_21915233     ZHar    T    C      0.5      1        2 
  29 chr29_21915233   Sample    T    C        0      0        2 
  29 chr29_21923205     AAsi    T    G        0      0        2 
  29 chr29_21923205     AKia    T    G        0      0        2 
  29 chr29_21923205     AOna    T    G        1      2        2 
  29 chr29_21923205     ASom    T    G        0      0        2 
  29 chr29_21923205     HCab    T    G        0      0        2 
  29 chr29_21923205     HPrz    T    G        0      0        2 
  29 chr29_21923205     ZBoe    T    G        0      0        2 
  29 chr29_21923205     ZGre    T    G        0      0        2 
  29 chr29_21923205     ZHar    T    G        0      0        2 
  29 chr29_21923205   Sample    T    G        0      0        2 
  29 chr29_21925314     AAsi    G    A        1      2        2 
  29 chr29_21925314     AKia    G    A        0      0        2 
  29 chr29_21925314     AOna    G    A        0      0        2 
  29 chr29_21925314     ASom    G    A        1      2        2 
  29 chr29_21925314     HCab    G    A        0      0        2 
  29 chr29_21925314     HPrz    G    A        0      0        2 
  29 chr29_21925314     ZBoe    G    A        0      0        2 
  29 chr29_21925314     ZGre    G    A        0      0        2 
  29 chr29_21925314     ZHar    G    A        0      0        2 
  29 chr29_21925314   Sample    G    A        1      2        2 
  29 chr29_21925919     AAsi    A    G        0      0        2 
  29 chr29_21925919     AKia    A    G        0      0        2 
  29 chr29_21925919     AOna    A    G        1      2        2 
  29 chr29_21925919     ASom    A    G        0      0        2 
  29 chr29_21925919     HCab    A    G        1      2        2 
  29 chr29_21925919     HPrz    A    G        1      2        2 
  29 chr29_21925919     ZBoe    A    G        0      0        2 
  29 chr29_21925919     ZGre    A    G        0      0        2 
  29 chr29_21925919     ZHar    A    G        0      0        2 
  29 chr29_21925919   Sample    A    G        0      0        2 
  29 chr29_21930460     AAsi    G    A        0      0        2 
  29 chr29_21930460     AKia    G    A        0      0        2 
  29 chr29_21930460     AOna    G    A        0      0        2 
  29 chr29_21930460     ASom    G    A        0      0        2 
  29 chr29_21930460     HCab    G    A        1      2        2 
  29 chr29_21930460     HPrz    G    A        1      2        2 
  29 chr29_21930460     ZBoe    G    A        0      0        2 
  29 chr29_21930460     ZGre    G    A        0      0        2 
  29 chr29_21930460     ZHar    G    A        0      0        2 
  29 chr29_21930460   Sample    G    A        0      0        2 
  29 chr29_21935898     AAsi    T    A        1      2        2 
  29 chr29_21935898     AKia    T    A        0      0        2 
  29 chr29_21935898     AOna    T    A        0      0        2 
  29 chr29_21935898     ASom    T    A        1      2        2 
  29 chr29_21935898     HCab    T    A        0      0        2 
  29 chr29_21935898     HPrz    T    A        0      0        2 
  29 chr29_21935898     ZBoe    T    A        0      0        2 
  29 chr29_21935898     ZGre    T    A        0      0        2 
  29 chr29_21935898     ZHar    T    A        0      0        2 
  29 chr29_21935898   Sample    T    A        1      2        2 
  29 chr29_21936878     AAsi    A    T        0      0        2 
  29 chr29_21936878     AKia    A    T        1      2        2 
  29 chr29_21936878     AOna    A    T        0      0        2 
  29 chr29_21936878     ASom    A    T        0      0        2 
  29 chr29_21936878     HCab    A    T        0      0        2 
  29 chr29_21936878     HPrz    A    T        0      0        2 
  29 chr29_21936878     ZBoe    A    T        0      0        2 
  29 chr29_21936878     ZGre    A    T        0      0        2 
  29 chr29_21936878     ZHar    A    T        0      0        2 
  29 chr29_21936878   Sample    A    T        0      0        2 
  29 chr29_21938313     AAsi    A    C        0      0        2 
  29 chr29_21938313     AKia    A    C        0      0        2 
  29 chr29_21938313     AOna    A    C        0      0        2 
  29 chr29_21938313     ASom    A    C        0      0        2 
  29 chr29_21938313     HCab    A    C        0      0        2 
  29 chr29_21938313     HPrz    A    C        0      0        2 
  29 chr29_21938313     ZBoe    A    C        1      2        2 
  29 chr29_21938313     ZGre    A    C        0      0        2 
  29 chr29_21938313     ZHar    A    C        0      0        2 
  29 chr29_21938313   Sample    A    C        0      0        2 
  29 chr29_21939164     AAsi    G    C        0      0        2 
  29 chr29_21939164     AKia    G    C        0      0        2 
  29 chr29_21939164     AOna    G    C        0      0        2 
  29 chr29_21939164     ASom    G    C        0      0        2 
  29 chr29_21939164     HCab    G    C      0.5      1        2 
  29 chr29_21939164     HPrz    G    C        0      0        2 
  29 chr29_21939164     ZBoe    G    C        0      0        2 
  29 chr29_21939164     ZGre    G    C        0      0        2 
  29 chr29_21939164     ZHar    G    C        0      0        2 
  29 chr29_21939164   Sample    G    C        0      0        2 
  29 chr29_21943206     AAsi    A    C        0      0        2 
  29 chr29_21943206     AKia    A    C        0      0        2 
  29 chr29_21943206     AOna    A    C        0      0        2 
  29 chr29_21943206     ASom    A    C        1      2        2 
  29 chr29_21943206     HCab    A    C        0      0        2 
  29 chr29_21943206     HPrz    A    C        0      0        2 
  29 chr29_21943206     ZBoe    A    C        0      0        2 
  29 chr29_21943206     ZGre    A    C        0      0        2 
  29 chr29_21943206     ZHar    A    C        0      0        2 
  29 chr29_21943206   Sample    A    C        0      0        2 
  29 chr29_21947347     AAsi    C    T        0      0        2 
  29 chr29_21947347     AKia    C    T        1      2        2 
  29 chr29_21947347     AOna    C    T        0      0        2 
  29 chr29_21947347     ASom    C    T        0      0        2 
  29 chr29_21947347     HCab    C    T        0      0        2 
  29 chr29_21947347     HPrz    C    T        0      0        2 
  29 chr29_21947347     ZBoe    C    T        0      0        2 
  29 chr29_21947347     ZGre    C    T        0      0        2 
  29 chr29_21947347     ZHar    C    T        0      0        2 
  29 chr29_21947347   Sample    C    T        0      0        2 
  29 chr29_21947696     AAsi    G    C        0      0        2 
  29 chr29_21947696     AKia    G    C        0      0        2 
  29 chr29_21947696     AOna    G    C        0      0        2 
  29 chr29_21947696     ASom    G    C        0      0        2 
  29 chr29_21947696     HCab    G    C        0      0        2 
  29 chr29_21947696     HPrz    G    C        0      0        2 
  29 chr29_21947696     ZBoe    G    C        0      0        2 
  29 chr29_21947696     ZGre    G    C        0      0        2 
  29 chr29_21947696     ZHar    G    C      0.5      1        2 
  29 chr29_21947696   Sample    G    C        0      0        2 
  29 chr29_21947701     AAsi    T    A        0      0        2 
  29 chr29_21947701     AKia    T    A        0      0        2 
  29 chr29_21947701     AOna    T    A        0      0        2 
  29 chr29_21947701     ASom    T    A        0      0        2 
  29 chr29_21947701     HCab    T    A        1      2        2 
  29 chr29_21947701     HPrz    T    A        1      2        2 
  29 chr29_21947701     ZBoe    T    A        0      0        2 
  29 chr29_21947701     ZGre    T    A        0      0        2 
  29 chr29_21947701     ZHar    T    A        0      0        2 
  29 chr29_21947701   Sample    T    A        0      0        2 
  29 chr29_21955277     AAsi    T    A        0      0        2 
  29 chr29_21955277     AKia    T    A        0      0        2 
  29 chr29_21955277     AOna    T    A        0      0        2 
  29 chr29_21955277     ASom    T    A        0      0        2 
  29 chr29_21955277     HCab    T    A        0      0        2 
  29 chr29_21955277     HPrz    T    A        0      0        2 
  29 chr29_21955277     ZBoe    T    A        0      0        2 
  29 chr29_21955277     ZGre    T    A        0      0        2 
  29 chr29_21955277     ZHar    T    A      0.5      1        2 
  29 chr29_21955277   Sample    T    A        0      0        2 
  29 chr29_21968592     AAsi    C    G        0      0        2 
  29 chr29_21968592     AKia    C    G        0      0        2 
  29 chr29_21968592     AOna    C    G        0      0        2 
  29 chr29_21968592     ASom    C    G        0      0        2 
  29 chr29_21968592     HCab    C    G        1      2        2 
  29 chr29_21968592     HPrz    C    G        1      2        2 
  29 chr29_21968592     ZBoe    C    G        0      0        2 
  29 chr29_21968592     ZGre    C    G        0      0        2 
  29 chr29_21968592     ZHar    C    G        0      0        2 
  29 chr29_21968592   Sample    C    G        0      0        2 
  29 chr29_21969904     AAsi    T    C        0      0        2 
  29 chr29_21969904     AKia    T    C        0      0        2 
  29 chr29_21969904     AOna    T    C        0      0        2 
  29 chr29_21969904     ASom    T    C        0      0        2 
  29 chr29_21969904     HCab    T    C        1      2        2 
  29 chr29_21969904     HPrz    T    C        1      2        2 
  29 chr29_21969904     ZBoe    T    C        0      0        2 
  29 chr29_21969904     ZGre    T    C        0      0        2 
  29 chr29_21969904     ZHar    T    C        0      0        2 
  29 chr29_21969904   Sample    T    C        0      0        2 
  29 chr29_21973294     AAsi    A    G        0      0        2 
  29 chr29_21973294     AKia    A    G        0      0        2 
  29 chr29_21973294     AOna    A    G        0      0        2 
  29 chr29_21973294     ASom    A    G        0      0        2 
  29 chr29_21973294     HCab    A    G        0      0        2 
  29 chr29_21973294     HPrz    A    G        0      0        2 
  29 chr29_21973294     ZBoe    A    G        1      2        2 
  29 chr29_21973294     ZGre    A    G        0      0        2 
  29 chr29_21973294     ZHar    A    G        0      0        2 
  29 chr29_21973294   Sample    A    G        0      0        2 
  29 chr29_21976866     AAsi    A    C        0      0        2 
  29 chr29_21976866     AKia    A    C        1      2        2 
  29 chr29_21976866     AOna    A    C        1      2        2 
  29 chr29_21976866     ASom    A    C        0      0        2 
  29 chr29_21976866     HCab    A    C        0      0        2 
  29 chr29_21976866     HPrz    A    C        0      0        2 
  29 chr29_21976866     ZBoe    A    C        0      0        2 
  29 chr29_21976866     ZGre    A    C        0      0        2 
  29 chr29_21976866     ZHar    A    C        0      0        2 
  29 chr29_21976866   Sample    A    C        0      0        2 
  29 chr29_21978416     AAsi    G    C        0      0        2 
  29 chr29_21978416     AKia    G    C        0      0        2 
  29 chr29_21978416     AOna    G    C        0      0        2 
  29 chr29_21978416     ASom    G    C        0      0        2 
  29 chr29_21978416     HCab    G    C        0      0        2 
  29 chr29_21978416     HPrz    G    C        0      0        2 
  29 chr29_21978416     ZBoe    G    C      0.5      1        2 
  29 chr29_21978416     ZGre    G    C        0      0        2 
  29 chr29_21978416     ZHar    G    C        0      0        2 
  29 chr29_21978416   Sample    G    C        0      0        2 
  29 chr29_21980658     AAsi    A    G        0      0        2 
  29 chr29_21980658     AKia    A    G        0      0        2 
  29 chr29_21980658     AOna    A    G        0      0        2 
  29 chr29_21980658     ASom    A    G        0      0        2 
  29 chr29_21980658     HCab    A    G        0      0        2 
  29 chr29_21980658     HPrz    A    G        1      2        2 
  29 chr29_21980658     ZBoe    A    G        0      0        2 
  29 chr29_21980658     ZGre    A    G        0      0        2 
  29 chr29_21980658     ZHar    A    G        0      0        2 
  29 chr29_21980658   Sample    A    G        0      0        2 
  29 chr29_21990414     AAsi    G    A        0      0        2 
  29 chr29_21990414     AKia    G    A        0      0        2 
  29 chr29_21990414     AOna    G    A        0      0        2 
  29 chr29_21990414     ASom    G    A        0      0        2 
  29 chr29_21990414     HCab    G    A        0      0        2 
  29 chr29_21990414     HPrz    G    A        1      2        2 
  29 chr29_21990414     ZBoe    G    A        0      0        2 
  29 chr29_21990414     ZGre    G    A        0      0        2 
  29 chr29_21990414     ZHar    G    A        0      0        2 
  29 chr29_21990414   Sample    G    A        0      0        2 
  29 chr29_21993052     AAsi    T    C        0      0        2 
  29 chr29_21993052     AKia    T    C        0      0        2 
  29 chr29_21993052     AOna    T    C        0      0        2 
  29 chr29_21993052     ASom    T    C        0      0        2 
  29 chr29_21993052     HCab    T    C      0.5      1        2 
  29 chr29_21993052     HPrz    T    C        0      0        2 
  29 chr29_21993052     ZBoe    T    C        0      0        2 
  29 chr29_21993052     ZGre    T    C        0      0        2 
  29 chr29_21993052     ZHar    T    C        0      0        2 
  29 chr29_21993052   Sample    T    C        0      0        2 
  29 chr29_22011043     AAsi    G    A        0      0        2 
  29 chr29_22011043     AKia    G    A        0      0        2 
  29 chr29_22011043     AOna    G    A        0      0        2 
  29 chr29_22011043     ASom    G    A        0      0        2 
  29 chr29_22011043     HCab    G    A        0      0        2 
  29 chr29_22011043     HPrz    G    A        0      0        2 
  29 chr29_22011043     ZBoe    G    A      0.5      1        2 
  29 chr29_22011043     ZGre    G    A        0      0        2 
  29 chr29_22011043     ZHar    G    A        0      0        2 
  29 chr29_22011043   Sample    G    A        0      0        2 
  29 chr29_22012613     AAsi    T    C        0      0        2 
  29 chr29_22012613     AKia    T    C        0      0        2 
  29 chr29_22012613     AOna    T    C        0      0        2 
  29 chr29_22012613     ASom    T    C        0      0        2 
  29 chr29_22012613     HCab    T    C        1      2        2 
  29 chr29_22012613     HPrz    T    C        1      2        2 
  29 chr29_22012613     ZBoe    T    C        0      0        2 
  29 chr29_22012613     ZGre    T    C        0      0        2 
  29 chr29_22012613     ZHar    T    C        0      0        2 
  29 chr29_22012613   Sample    T    C        0      0        2 
  29 chr29_22023472     AAsi    G    A      0.5      1        2 
  29 chr29_22023472     AKia    G    A        0      0        2 
  29 chr29_22023472     AOna    G    A        0      0        2 
  29 chr29_22023472     ASom    G    A        1      2        2 
  29 chr29_22023472     HCab    G    A        0      0        2 
  29 chr29_22023472     HPrz    G    A        0      0        2 
  29 chr29_22023472     ZBoe    G    A        0      0        2 
  29 chr29_22023472     ZGre    G    A        0      0        2 
  29 chr29_22023472     ZHar    G    A        0      0        2 
  29 chr29_22023472   Sample    G    A        1      2        2 
  29 chr29_22023976     AAsi    T    C        0      0        2 
  29 chr29_22023976     AKia    T    C        0      0        2 
  29 chr29_22023976     AOna    T    C        0      0        2 
  29 chr29_22023976     ASom    T    C        0      0        2 
  29 chr29_22023976     HCab    T    C        0      0        2 
  29 chr29_22023976     HPrz    T    C        0      0        2 
  29 chr29_22023976     ZBoe    T    C        0      0        2 
  29 chr29_22023976     ZGre    T    C        0      0        2 
  29 chr29_22023976     ZHar    T    C      0.5      1        2 
  29 chr29_22023976   Sample    T    C        0      0        2 
  29 chr29_22025559     AAsi    A    G        0      0        2 
  29 chr29_22025559     AKia    A    G        0      0        2 
  29 chr29_22025559     AOna    A    G        0      0        2 
  29 chr29_22025559     ASom    A    G        0      0        2 
  29 chr29_22025559     HCab    A    G        0      0        2 
  29 chr29_22025559     HPrz    A    G        0      0        2 
  29 chr29_22025559     ZBoe    A    G        1      2        2 
  29 chr29_22025559     ZGre    A    G        0      0        2 
  29 chr29_22025559     ZHar    A    G        0      0        2 
  29 chr29_22025559   Sample    A    G        0      0        2 
  29 chr29_22027161     AAsi    G    C        0      0        2 
  29 chr29_22027161     AKia    G    C        0      0        2 
  29 chr29_22027161     AOna    G    C        0      0        2 
  29 chr29_22027161     ASom    G    C        0      0        2 
  29 chr29_22027161     HCab    G    C        0      0        2 
  29 chr29_22027161     HPrz    G    C        0      0        2 
  29 chr29_22027161     ZBoe    G    C        0      0        2 
  29 chr29_22027161     ZGre    G    C        1      2        2 
  29 chr29_22027161     ZHar    G    C        0      0        2 
  29 chr29_22027161   Sample    G    C        0      0        2 
  29 chr29_22031046     AAsi    C    A        0      0        2 
  29 chr29_22031046     AKia    C    A        0      0        2 
  29 chr29_22031046     AOna    C    A        0      0        2 
  29 chr29_22031046     ASom    C    A        0      0        2 
  29 chr29_22031046     HCab    C    A        0      0        2 
  29 chr29_22031046     HPrz    C    A        0      0        2 
  29 chr29_22031046     ZBoe    C    A      0.5      1        2 
  29 chr29_22031046     ZGre    C    A        0      0        2 
  29 chr29_22031046     ZHar    C    A        0      0        2 
  29 chr29_22031046   Sample    C    A        0      0        2 
  29 chr29_22032533     AAsi    A    C        0      0        2 
  29 chr29_22032533     AKia    A    C      0.5      1        2 
  29 chr29_22032533     AOna    A    C        1      2        2 
  29 chr29_22032533     ASom    A    C        0      0        2 
  29 chr29_22032533     HCab    A    C        0      0        2 
  29 chr29_22032533     HPrz    A    C        0      0        2 
  29 chr29_22032533     ZBoe    A    C        1      2        2 
  29 chr29_22032533     ZGre    A    C        1      2        2 
  29 chr29_22032533     ZHar    A    C        1      2        2 
  29 chr29_22032533   Sample    A    C        0      0        2 
  29 chr29_22034379     AAsi    G    A        0      0        2 
  29 chr29_22034379     AKia    G    A        0      0        2 
  29 chr29_22034379     AOna    G    A        0      0        2 
  29 chr29_22034379     ASom    G    A        0      0        2 
  29 chr29_22034379     HCab    G    A      0.5      1        2 
  29 chr29_22034379     HPrz    G    A        0      0        2 
  29 chr29_22034379     ZBoe    G    A        0      0        2 
  29 chr29_22034379     ZGre    G    A        0      0        2 
  29 chr29_22034379     ZHar    G    A        0      0        2 
  29 chr29_22034379   Sample    G    A        0      0        2 
  29 chr29_22036776     AAsi    C    T        0      0        2 
  29 chr29_22036776     AKia    C    T        0      0        2 
  29 chr29_22036776     AOna    C    T        0      0        2 
  29 chr29_22036776     ASom    C    T        0      0        2 
  29 chr29_22036776     HCab    C    T      0.5      1        2 
  29 chr29_22036776     HPrz    C    T        0      0        2 
  29 chr29_22036776     ZBoe    C    T        0      0        2 
  29 chr29_22036776     ZGre    C    T        0      0        2 
  29 chr29_22036776     ZHar    C    T        0      0        2 
  29 chr29_22036776   Sample    C    T        0      0        2 
  29 chr29_22038389     AAsi    T    C        0      0        2 
  29 chr29_22038389     AKia    T    C        0      0        2 
  29 chr29_22038389     AOna    T    C        0      0        2 
  29 chr29_22038389     ASom    T    C        0      0        2 
  29 chr29_22038389     HCab    T    C        0      0        2 
  29 chr29_22038389     HPrz    T    C        0      0        2 
  29 chr29_22038389     ZBoe    T    C        0      0        2 
  29 chr29_22038389     ZGre    T    C        1      2        2 
  29 chr29_22038389     ZHar    T    C        0      0        2 
  29 chr29_22038389   Sample    T    C        0      0        2 
  29 chr29_22042044     AAsi    C    T        0      0        2 
  29 chr29_22042044     AKia    C    T        0      0        2 
  29 chr29_22042044     AOna    C    T        0      0        2 
  29 chr29_22042044     ASom    C    T        0      0        2 
  29 chr29_22042044     HCab    C    T        0      0        2 
  29 chr29_22042044     HPrz    C    T        0      0        2 
  29 chr29_22042044     ZBoe    C    T        0      0        2 
  29 chr29_22042044     ZGre    C    T        0      0        2 
  29 chr29_22042044     ZHar    C    T        1      2        2 
  29 chr29_22042044   Sample    C    T        0      0        2 
  29 chr29_22043296     AAsi    T    C        0      0        2 
  29 chr29_22043296     AKia    T    C        0      0        2 
  29 chr29_22043296     AOna    T    C        0      0        2 
  29 chr29_22043296     ASom    T    C        0      0        2 
  29 chr29_22043296     HCab    T    C        0      0        2 
  29 chr29_22043296     HPrz    T    C        0      0        2 
  29 chr29_22043296     ZBoe    T    C        0      0        2 
  29 chr29_22043296     ZGre    T    C        1      2        2 
  29 chr29_22043296     ZHar    T    C        0      0        2 
  29 chr29_22043296   Sample    T    C        0      0        2 
  29 chr29_22047948     AAsi    G    A        0      0        2 
  29 chr29_22047948     AKia    G    A        0      0        2 
  29 chr29_22047948     AOna    G    A        0      0        2 
  29 chr29_22047948     ASom    G    A        0      0        2 
  29 chr29_22047948     HCab    G    A      0.5      1        2 
  29 chr29_22047948     HPrz    G    A        0      0        2 
  29 chr29_22047948     ZBoe    G    A        0      0        2 
  29 chr29_22047948     ZGre    G    A        0      0        2 
  29 chr29_22047948     ZHar    G    A        0      0        2 
  29 chr29_22047948   Sample    G    A        0      0        2 
  29 chr29_22055296     AAsi    A    T        0      0        2 
  29 chr29_22055296     AKia    A    T        1      2        2 
  29 chr29_22055296     AOna    A    T        1      2        2 
  29 chr29_22055296     ASom    A    T        0      0        2 
  29 chr29_22055296     HCab    A    T        0      0        2 
  29 chr29_22055296     HPrz    A    T        0      0        2 
  29 chr29_22055296     ZBoe    A    T        0      0        2 
  29 chr29_22055296     ZGre    A    T        0      0        2 
  29 chr29_22055296     ZHar    A    T        0      0        2 
  29 chr29_22055296   Sample    A    T        0      0        2 
  29 chr29_22057567     AAsi    A    C      0.5      1        2 
  29 chr29_22057567     AKia    A    C        0      0        2 
  29 chr29_22057567     AOna    A    C        0      0        2 
  29 chr29_22057567     ASom    A    C        0      0        2 
  29 chr29_22057567     HCab    A    C        0      0        2 
  29 chr29_22057567     HPrz    A    C        0      0        2 
  29 chr29_22057567     ZBoe    A    C        0      0        2 
  29 chr29_22057567     ZGre    A    C        0      0        2 
  29 chr29_22057567     ZHar    A    C        0      0        2 
  29 chr29_22057567   Sample    A    C        0      0        2 
  29 chr29_22064498     AAsi    G    C        0      0        2 
  29 chr29_22064498     AKia    G    C      0.5      1        2 
  29 chr29_22064498     AOna    G    C        1      2        2 
  29 chr29_22064498     ASom    G    C        0      0        2 
  29 chr29_22064498     HCab    G    C        0      0        2 
  29 chr29_22064498     HPrz    G    C        0      0        2 
  29 chr29_22064498     ZBoe    G    C        0      0        2 
  29 chr29_22064498     ZGre    G    C        0      0        2 
  29 chr29_22064498     ZHar    G    C        0      0        2 
  29 chr29_22064498   Sample    G    C        0      0        2 
  29 chr29_22069334     AAsi    A    G        0      0        2 
  29 chr29_22069334     AKia    A    G        0      0        2 
  29 chr29_22069334     AOna    A    G        0      0        2 
  29 chr29_22069334     ASom    A    G        0      0        2 
  29 chr29_22069334     HCab    A    G        0      0        2 
  29 chr29_22069334     HPrz    A    G        0      0        2 
  29 chr29_22069334     ZBoe    A    G        0      0        2 
  29 chr29_22069334     ZGre    A    G        0      0        2 
  29 chr29_22069334     ZHar    A    G      0.5      1        2 
  29 chr29_22069334   Sample    A    G        0      0        2 
  29 chr29_22069574     AAsi    C    T        0      0        2 
  29 chr29_22069574     AKia    C    T        0      0        2 
  29 chr29_22069574     AOna    C    T        0      0        2 
  29 chr29_22069574     ASom    C    T        0      0        2 
  29 chr29_22069574     HCab    C    T        1      2        2 
  29 chr29_22069574     HPrz    C    T        1      2        2 
  29 chr29_22069574     ZBoe    C    T        0      0        2 
  29 chr29_22069574     ZGre    C    T        0      0        2 
  29 chr29_22069574     ZHar    C    T        0      0        2 
  29 chr29_22069574   Sample    C    T        0      0        2 
  29 chr29_22071600     AAsi    G    A        0      0        2 
  29 chr29_22071600     AKia    G    A        0      0        2 
  29 chr29_22071600     AOna    G    A        0      0        2 
  29 chr29_22071600     ASom    G    A        0      0        2 
  29 chr29_22071600     HCab    G    A        1      2        2 
  29 chr29_22071600     HPrz    G    A        1      2        2 
  29 chr29_22071600     ZBoe    G    A        0      0        2 
  29 chr29_22071600     ZGre    G    A        0      0        2 
  29 chr29_22071600     ZHar    G    A        0      0        2 
  29 chr29_22071600   Sample    G    A        0      0        2 
  29 chr29_22081998     AAsi    C    T        0      0        2 
  29 chr29_22081998     AKia    C    T        0      0        2 
  29 chr29_22081998     AOna    C    T        0      0        2 
  29 chr29_22081998     ASom    C    T        0      0        2 
  29 chr29_22081998     HCab    C    T        0      0        2 
  29 chr29_22081998     HPrz    C    T        0      0        2 
  29 chr29_22081998     ZBoe    C    T        0      0        2 
  29 chr29_22081998     ZGre    C    T        1      2        2 
  29 chr29_22081998     ZHar    C    T        0      0        2 
  29 chr29_22081998   Sample    C    T        0      0        2 
  29 chr29_22083106     AAsi    T    C        0      0        2 
  29 chr29_22083106     AKia    T    C        0      0        2 
  29 chr29_22083106     AOna    T    C        0      0        2 
  29 chr29_22083106     ASom    T    C        0      0        2 
  29 chr29_22083106     HCab    T    C        1      2        2 
  29 chr29_22083106     HPrz    T    C        1      2        2 
  29 chr29_22083106     ZBoe    T    C        0      0        2 
  29 chr29_22083106     ZGre    T    C        0      0        2 
  29 chr29_22083106     ZHar    T    C        0      0        2 
  29 chr29_22083106   Sample    T    C        1      2        2 
  29 chr29_22090141     AAsi    G    A        0      0        2 
  29 chr29_22090141     AKia    G    A        0      0        2 
  29 chr29_22090141     AOna    G    A        0      0        2 
  29 chr29_22090141     ASom    G    A        0      0        2 
  29 chr29_22090141     HCab    G    A        1      2        2 
  29 chr29_22090141     HPrz    G    A        1      2        2 
  29 chr29_22090141     ZBoe    G    A        0      0        2 
  29 chr29_22090141     ZGre    G    A        0      0        2 
  29 chr29_22090141     ZHar    G    A        0      0        2 
  29 chr29_22090141   Sample    G    A        0      0        2 
  29 chr29_22091981     AAsi    A    G        0      0        2 
  29 chr29_22091981     AKia    A    G        0      0        2 
  29 chr29_22091981     AOna    A    G        0      0        2 
  29 chr29_22091981     ASom    A    G        0      0        2 
  29 chr29_22091981     HCab    A    G        0      0        2 
  29 chr29_22091981     HPrz    A    G        0      0        2 
  29 chr29_22091981     ZBoe    A    G      0.5      1        2 
  29 chr29_22091981     ZGre    A    G        0      0        2 
  29 chr29_22091981     ZHar    A    G        0      0        2 
  29 chr29_22091981   Sample    A    G        0      0        2 
  29 chr29_22093896     AAsi    C    G        0      0        2 
  29 chr29_22093896     AKia    C    G        0      0        2 
  29 chr29_22093896     AOna    C    G        0      0        2 
  29 chr29_22093896     ASom    C    G        0      0        2 
  29 chr29_22093896     HCab    C    G        0      0        2 
  29 chr29_22093896     HPrz    C    G        0      0        2 
  29 chr29_22093896     ZBoe    C    G      0.5      1        2 
  29 chr29_22093896     ZGre    C    G        0      0        2 
  29 chr29_22093896     ZHar    C    G        0      0        2 
  29 chr29_22093896   Sample    C    G        0      0        2 
  29 chr29_22109542     AAsi    T    C        0      0        2 
  29 chr29_22109542     AKia    T    C        0      0        2 
  29 chr29_22109542     AOna    T    C        0      0        2 
  29 chr29_22109542     ASom    T    C        0      0        2 
  29 chr29_22109542     HCab    T    C        0      0        2 
  29 chr29_22109542     HPrz    T    C        0      0        2 
  29 chr29_22109542     ZBoe    T    C        0      0        2 
  29 chr29_22109542     ZGre    T    C        0      0        2 
  29 chr29_22109542     ZHar    T    C        1      2        2 
  29 chr29_22109542   Sample    T    C        0      0        2 
  29 chr29_22115325     AAsi    A    G        0      0        2 
  29 chr29_22115325     AKia    A    G        1      2        2 
  29 chr29_22115325     AOna    A    G        0      0        2 
  29 chr29_22115325     ASom    A    G        0      0        2 
  29 chr29_22115325     HCab    A    G        0      0        2 
  29 chr29_22115325     HPrz    A    G        0      0        2 
  29 chr29_22115325     ZBoe    A    G        0      0        2 
  29 chr29_22115325     ZGre    A    G        0      0        2 
  29 chr29_22115325     ZHar    A    G        0      0        2 
  29 chr29_22115325   Sample    A    G        0      0        2 
  29 chr29_22119580     AAsi    C    T        0      0        2 
  29 chr29_22119580     AKia    C    T        0      0        2 
  29 chr29_22119580     AOna    C    T        0      0        2 
  29 chr29_22119580     ASom    C    T        0      0        2 
  29 chr29_22119580     HCab    C    T        1      2        2 
  29 chr29_22119580     HPrz    C    T        1      2        2 
  29 chr29_22119580     ZBoe    C    T        0      0        2 
  29 chr29_22119580     ZGre    C    T        0      0        2 
  29 chr29_22119580     ZHar    C    T        0      0        2 
  29 chr29_22119580   Sample    C    T        0      0        2 
  29 chr29_22130097     AAsi    C    A        0      0        2 
  29 chr29_22130097     AKia    C    A        0      0        2 
  29 chr29_22130097     AOna    C    A        0      0        2 
  29 chr29_22130097     ASom    C    A        0      0        2 
  29 chr29_22130097     HCab    C    A      0.5      1        2 
  29 chr29_22130097     HPrz    C    A        0      0        2 
  29 chr29_22130097     ZBoe    C    A        0      0        2 
  29 chr29_22130097     ZGre    C    A        0      0        2 
  29 chr29_22130097     ZHar    C    A        0      0        2 
  29 chr29_22130097   Sample    C    A        0      0        2 
  29 chr29_22131995     AAsi    A    G        0      0        2 
  29 chr29_22131995     AKia    A    G        0      0        2 
  29 chr29_22131995     AOna    A    G        0      0        2 
  29 chr29_22131995     ASom    A    G        0      0        2 
  29 chr29_22131995     HCab    A    G        0      0        2 
  29 chr29_22131995     HPrz    A    G        0      0        2 
  29 chr29_22131995     ZBoe    A    G        0      0        2 
  29 chr29_22131995     ZGre    A    G        0      0        2 
  29 chr29_22131995     ZHar    A    G        1      2        2 
  29 chr29_22131995   Sample    A    G        0      0        2 
  29 chr29_22140691     AAsi    G    A        0      0        2 
  29 chr29_22140691     AKia    G    A        0      0        2 
  29 chr29_22140691     AOna    G    A        0      0        2 
  29 chr29_22140691     ASom    G    A        0      0        2 
  29 chr29_22140691     HCab    G    A        0      0        2 
  29 chr29_22140691     HPrz    G    A        0      0        2 
  29 chr29_22140691     ZBoe    G    A        1      2        2 
  29 chr29_22140691     ZGre    G    A        0      0        2 
  29 chr29_22140691     ZHar    G    A        0      0        2 
  29 chr29_22140691   Sample    G    A        0      0        2 
  29 chr29_22147804     AAsi    A    G        0      0        2 
  29 chr29_22147804     AKia    A    G        0      0        2 
  29 chr29_22147804     AOna    A    G        0      0        2 
  29 chr29_22147804     ASom    A    G        0      0        2 
  29 chr29_22147804     HCab    A    G        0      0        2 
  29 chr29_22147804     HPrz    A    G        0      0        2 
  29 chr29_22147804     ZBoe    A    G      0.5      1        2 
  29 chr29_22147804     ZGre    A    G        0      0        2 
  29 chr29_22147804     ZHar    A    G        0      0        2 
  29 chr29_22147804   Sample    A    G        0      0        2 
  29 chr29_22151387     AAsi    C    G        1      2        2 
  29 chr29_22151387     AKia    C    G        0      0        2 
  29 chr29_22151387     AOna    C    G        0      0        2 
  29 chr29_22151387     ASom    C    G        1      2        2 
  29 chr29_22151387     HCab    C    G        0      0        2 
  29 chr29_22151387     HPrz    C    G        0      0        2 
  29 chr29_22151387     ZBoe    C    G        0      0        2 
  29 chr29_22151387     ZGre    C    G        0      0        2 
  29 chr29_22151387     ZHar    C    G        0      0        2 
  29 chr29_22151387   Sample    C    G        1      2        2 
  29 chr29_22161292     AAsi    T    A        0      0        2 
  29 chr29_22161292     AKia    T    A        0      0        2 
  29 chr29_22161292     AOna    T    A      0.5      1        2 
  29 chr29_22161292     ASom    T    A        0      0        2 
  29 chr29_22161292     HCab    T    A        0      0        2 
  29 chr29_22161292     HPrz    T    A        0      0        2 
  29 chr29_22161292     ZBoe    T    A        0      0        2 
  29 chr29_22161292     ZGre    T    A        0      0        2 
  29 chr29_22161292     ZHar    T    A        0      0        2 
  29 chr29_22161292   Sample    T    A        0      0        2 
  29 chr29_22162216     AAsi    T    C        0      0        2 
  29 chr29_22162216     AKia    T    C        0      0        2 
  29 chr29_22162216     AOna    T    C        0      0        2 
  29 chr29_22162216     ASom    T    C        0      0        2 
  29 chr29_22162216     HCab    T    C        1      2        2 
  29 chr29_22162216     HPrz    T    C      0.5      1        2 
  29 chr29_22162216     ZBoe    T    C        0      0        2 
  29 chr29_22162216     ZGre    T    C        0      0        2 
  29 chr29_22162216     ZHar    T    C        0      0        2 
  29 chr29_22162216   Sample    T    C        0      0        2 
  29 chr29_22164171     AAsi    A    C        0      0        2 
  29 chr29_22164171     AKia    A    C        0      0        2 
  29 chr29_22164171     AOna    A    C        0      0        2 
  29 chr29_22164171     ASom    A    C        0      0        2 
  29 chr29_22164171     HCab    A    C        0      0        2 
  29 chr29_22164171     HPrz    A    C        0      0        2 
  29 chr29_22164171     ZBoe    A    C      0.5      1        2 
  29 chr29_22164171     ZGre    A    C        0      0        2 
  29 chr29_22164171     ZHar    A    C        0      0        2 
  29 chr29_22164171   Sample    A    C        0      0        2 
  29 chr29_22166649     AAsi    A    G        0      0        2 
  29 chr29_22166649     AKia    A    G        1      2        2 
  29 chr29_22166649     AOna    A    G        0      0        2 
  29 chr29_22166649     ASom    A    G        0      0        2 
  29 chr29_22166649     HCab    A    G        0      0        2 
  29 chr29_22166649     HPrz    A    G        0      0        2 
  29 chr29_22166649     ZBoe    A    G        0      0        2 
  29 chr29_22166649     ZGre    A    G        0      0        2 
  29 chr29_22166649     ZHar    A    G        0      0        2 
  29 chr29_22166649   Sample    A    G        0      0        2 
  29 chr29_22168693     AAsi    A    C        0      0        2 
  29 chr29_22168693     AKia    A    C        0      0        2 
  29 chr29_22168693     AOna    A    C        0      0        2 
  29 chr29_22168693     ASom    A    C        0      0        2 
  29 chr29_22168693     HCab    A    C        0      0        2 
  29 chr29_22168693     HPrz    A    C        0      0        2 
  29 chr29_22168693     ZBoe    A    C      0.5      1        2 
  29 chr29_22168693     ZGre    A    C        0      0        2 
  29 chr29_22168693     ZHar    A    C        0      0        2 
  29 chr29_22168693   Sample    A    C        0      0        2 
  29 chr29_22169322     AAsi    G    A        0      0        2 
  29 chr29_22169322     AKia    G    A        0      0        2 
  29 chr29_22169322     AOna    G    A      0.5      1        2 
  29 chr29_22169322     ASom    G    A        0      0        2 
  29 chr29_22169322     HCab    G    A        0      0        2 
  29 chr29_22169322     HPrz    G    A        0      0        2 
  29 chr29_22169322     ZBoe    G    A        0      0        2 
  29 chr29_22169322     ZGre    G    A        0      0        2 
  29 chr29_22169322     ZHar    G    A        0      0        2 
  29 chr29_22169322   Sample    G    A        0      0        2 
  29 chr29_22172370     AAsi    A    G        0      0        2 
  29 chr29_22172370     AKia    A    G        0      0        2 
  29 chr29_22172370     AOna    A    G      0.5      1        2 
  29 chr29_22172370     ASom    A    G        0      0        2 
  29 chr29_22172370     HCab    A    G        0      0        2 
  29 chr29_22172370     HPrz    A    G        0      0        2 
  29 chr29_22172370     ZBoe    A    G        0      0        2 
  29 chr29_22172370     ZGre    A    G        0      0        2 
  29 chr29_22172370     ZHar    A    G        0      0        2 
  29 chr29_22172370   Sample    A    G        0      0        2 
  29 chr29_22173831     AAsi    A    G        0      0        2 
  29 chr29_22173831     AKia    A    G        0      0        2 
  29 chr29_22173831     AOna    A    G        0      0        2 
  29 chr29_22173831     ASom    A    G        0      0        2 
  29 chr29_22173831     HCab    A    G        0      0        2 
  29 chr29_22173831     HPrz    A    G        0      0        2 
  29 chr29_22173831     ZBoe    A    G        0      0        2 
  29 chr29_22173831     ZGre    A    G        0      0        2 
  29 chr29_22173831     ZHar    A    G      0.5      1        2 
  29 chr29_22173831   Sample    A    G        0      0        2 
  29 chr29_22176888     AAsi    T    C        0      0        2 
  29 chr29_22176888     AKia    T    C        0      0        2 
  29 chr29_22176888     AOna    T    C      0.5      1        2 
  29 chr29_22176888     ASom    T    C        0      0        2 
  29 chr29_22176888     HCab    T    C        0      0        2 
  29 chr29_22176888     HPrz    T    C        0      0        2 
  29 chr29_22176888     ZBoe    T    C        0      0        2 
  29 chr29_22176888     ZGre    T    C        0      0        2 
  29 chr29_22176888     ZHar    T    C        0      0        2 
  29 chr29_22176888   Sample    T    C        0      0        2 
  29 chr29_22180330     AAsi    T    C        0      0        2 
  29 chr29_22180330     AKia    T    C        0      0        2 
  29 chr29_22180330     AOna    T    C        1      2        2 
  29 chr29_22180330     ASom    T    C        0      0        2 
  29 chr29_22180330     HCab    T    C        0      0        2 
  29 chr29_22180330     HPrz    T    C        0      0        2 
  29 chr29_22180330     ZBoe    T    C        0      0        2 
  29 chr29_22180330     ZGre    T    C        0      0        2 
  29 chr29_22180330     ZHar    T    C        0      0        2 
  29 chr29_22180330   Sample    T    C        0      0        2 
  29 chr29_22182950     AAsi    A    G        0      0        2 
  29 chr29_22182950     AKia    A    G      0.5      1        2 
  29 chr29_22182950     AOna    A    G        0      0        2 
  29 chr29_22182950     ASom    A    G        0      0        2 
  29 chr29_22182950     HCab    A    G        0      0        2 
  29 chr29_22182950     HPrz    A    G        0      0        2 
  29 chr29_22182950     ZBoe    A    G        0      0        2 
  29 chr29_22182950     ZGre    A    G        0      0        2 
  29 chr29_22182950     ZHar    A    G        0      0        2 
  29 chr29_22182950   Sample    A    G        0      0        2 
  29 chr29_22193637     AAsi    A    G        0      0        2 
  29 chr29_22193637     AKia    A    G        0      0        2 
  29 chr29_22193637     AOna    A    G        0      0        2 
  29 chr29_22193637     ASom    A    G        0      0        2 
  29 chr29_22193637     HCab    A    G      0.5      1        2 
  29 chr29_22193637     HPrz    A    G        0      0        2 
  29 chr29_22193637     ZBoe    A    G        0      0        2 
  29 chr29_22193637     ZGre    A    G        0      0        2 
  29 chr29_22193637     ZHar    A    G        0      0        2 
  29 chr29_22193637   Sample    A    G        0      0        2 
  29 chr29_22194481     AAsi    C    T        0      0        2 
  29 chr29_22194481     AKia    C    T        0      0        2 
  29 chr29_22194481     AOna    C    T      0.5      1        2 
  29 chr29_22194481     ASom    C    T        0      0        2 
  29 chr29_22194481     HCab    C    T        0      0        2 
  29 chr29_22194481     HPrz    C    T        0      0        2 
  29 chr29_22194481     ZBoe    C    T        0      0        2 
  29 chr29_22194481     ZGre    C    T        0      0        2 
  29 chr29_22194481     ZHar    C    T        0      0        2 
  29 chr29_22194481   Sample    C    T        0      0        2 
  29 chr29_22195605     AAsi    C    T        0      0        2 
  29 chr29_22195605     AKia    C    T        0      0        2 
  29 chr29_22195605     AOna    C    T        0      0        2 
  29 chr29_22195605     ASom    C    T        0      0        2 
  29 chr29_22195605     HCab    C    T        1      2        2 
  29 chr29_22195605     HPrz    C    T        1      2        2 
  29 chr29_22195605     ZBoe    C    T        0      0        2 
  29 chr29_22195605     ZGre    C    T        0      0        2 
  29 chr29_22195605     ZHar    C    T        0      0        2 
  29 chr29_22195605   Sample    C    T        0      0        2 
  29 chr29_22200304     AAsi    A    G        0      0        2 
  29 chr29_22200304     AKia    A    G      0.5      1        2 
  29 chr29_22200304     AOna    A    G        0      0        2 
  29 chr29_22200304     ASom    A    G        0      0        2 
  29 chr29_22200304     HCab    A    G        0      0        2 
  29 chr29_22200304     HPrz    A    G        0      0        2 
  29 chr29_22200304     ZBoe    A    G        0      0        2 
  29 chr29_22200304     ZGre    A    G        0      0        2 
  29 chr29_22200304     ZHar    A    G        0      0        2 
  29 chr29_22200304   Sample    A    G        0      0        2 
  29 chr29_22201407     AAsi    T    C      0.5      1        2 
  29 chr29_22201407     AKia    T    C        0      0        2 
  29 chr29_22201407     AOna    T    C        0      0        2 
  29 chr29_22201407     ASom    T    C        0      0        2 
  29 chr29_22201407     HCab    T    C        0      0        2 
  29 chr29_22201407     HPrz    T    C        0      0        2 
  29 chr29_22201407     ZBoe    T    C        0      0        2 
  29 chr29_22201407     ZGre    T    C        0      0        2 
  29 chr29_22201407     ZHar    T    C        0      0        2 
  29 chr29_22201407   Sample    T    C        0      0        2 
  29 chr29_22201716     AAsi    G    A        0      0        2 
  29 chr29_22201716     AKia    G    A        0      0        2 
  29 chr29_22201716     AOna    G    A        0      0        2 
  29 chr29_22201716     ASom    G    A        0      0        2 
  29 chr29_22201716     HCab    G    A        1      2        2 
  29 chr29_22201716     HPrz    G    A        1      2        2 
  29 chr29_22201716     ZBoe    G    A        0      0        2 
  29 chr29_22201716     ZGre    G    A        0      0        2 
  29 chr29_22201716     ZHar    G    A        0      0        2 
  29 chr29_22201716   Sample    G    A        0      0        2 
  29 chr29_22207022     AAsi    T    C        0      0        2 
  29 chr29_22207022     AKia    T    C      0.5      1        2 
  29 chr29_22207022     AOna    T    C        0      0        2 
  29 chr29_22207022     ASom    T    C        0      0        2 
  29 chr29_22207022     HCab    T    C        0      0        2 
  29 chr29_22207022     HPrz    T    C        0      0        2 
  29 chr29_22207022     ZBoe    T    C        0      0        2 
  29 chr29_22207022     ZGre    T    C        0      0        2 
  29 chr29_22207022     ZHar    T    C        0      0        2 
  29 chr29_22207022   Sample    T    C        0      0        2 
  29 chr29_22207760     AAsi    G    A        0      0        2 
  29 chr29_22207760     AKia    G    A        0      0        2 
  29 chr29_22207760     AOna    G    A      0.5      1        2 
  29 chr29_22207760     ASom    G    A        0      0        2 
  29 chr29_22207760     HCab    G    A        0      0        2 
  29 chr29_22207760     HPrz    G    A        0      0        2 
  29 chr29_22207760     ZBoe    G    A        0      0        2 
  29 chr29_22207760     ZGre    G    A        0      0        2 
  29 chr29_22207760     ZHar    G    A        0      0        2 
  29 chr29_22207760   Sample    G    A        0      0        2 
  29 chr29_22215133     AAsi    A    G        0      0        2 
  29 chr29_22215133     AKia    A    G        0      0        2 
  29 chr29_22215133     AOna    A    G        0      0        2 
  29 chr29_22215133     ASom    A    G        0      0        2 
  29 chr29_22215133     HCab    A    G        0      0        2 
  29 chr29_22215133     HPrz    A    G        0      0        2 
  29 chr29_22215133     ZBoe    A    G      0.5      1        2 
  29 chr29_22215133     ZGre    A    G        0      0        2 
  29 chr29_22215133     ZHar    A    G        0      0        2 
  29 chr29_22215133   Sample    A    G        0      0        2 
  29 chr29_22225255     AAsi    A    G        0      0        2 
  29 chr29_22225255     AKia    A    G        0      0        2 
  29 chr29_22225255     AOna    A    G        0      0        2 
  29 chr29_22225255     ASom    A    G        0      0        2 
  29 chr29_22225255     HCab    A    G      0.5      1        2 
  29 chr29_22225255     HPrz    A    G        0      0        2 
  29 chr29_22225255     ZBoe    A    G        0      0        2 
  29 chr29_22225255     ZGre    A    G        0      0        2 
  29 chr29_22225255     ZHar    A    G        0      0        2 
  29 chr29_22225255   Sample    A    G        0      0        2 
  29 chr29_22227960     AAsi    C    T        0      0        2 
  29 chr29_22227960     AKia    C    T      0.5      1        2 
  29 chr29_22227960     AOna    C    T        0      0        2 
  29 chr29_22227960     ASom    C    T        0      0        2 
  29 chr29_22227960     HCab    C    T        1      2        2 
  29 chr29_22227960     HPrz    C    T        1      2        2 
  29 chr29_22227960     ZBoe    C    T        0      0        2 
  29 chr29_22227960     ZGre    C    T        0      0        2 
  29 chr29_22227960     ZHar    C    T        0      0        2 
  29 chr29_22227960   Sample    C    T        0      0        2 
  29 chr29_22228393     AAsi    T    G        0      0        2 
  29 chr29_22228393     AKia    T    G        0      0        2 
  29 chr29_22228393     AOna    T    G        0      0        2 
  29 chr29_22228393     ASom    T    G        0      0        2 
  29 chr29_22228393     HCab    T    G      0.5      1        2 
  29 chr29_22228393     HPrz    T    G        0      0        2 
  29 chr29_22228393     ZBoe    T    G        0      0        2 
  29 chr29_22228393     ZGre    T    G        0      0        2 
  29 chr29_22228393     ZHar    T    G        0      0        2 
  29 chr29_22228393   Sample    T    G        0      0        2 
  29 chr29_22232650     AAsi    C    T        0      0        2 
  29 chr29_22232650     AKia    C    T        0      0        2 
  29 chr29_22232650     AOna    C    T        0      0        2 
  29 chr29_22232650     ASom    C    T        0      0        2 
  29 chr29_22232650     HCab    C    T        1      2        2 
  29 chr29_22232650     HPrz    C    T        1      2        2 
  29 chr29_22232650     ZBoe    C    T        0      0        2 
  29 chr29_22232650     ZGre    C    T        0      0        2 
  29 chr29_22232650     ZHar    C    T        0      0        2 
  29 chr29_22232650   Sample    C    T        0      0        2 
  29 chr29_22235369     AAsi    T    G        0      0        2 
  29 chr29_22235369     AKia    T    G      0.5      1        2 
  29 chr29_22235369     AOna    T    G        0      0        2 
  29 chr29_22235369     ASom    T    G        0      0        2 
  29 chr29_22235369     HCab    T    G        0      0        2 
  29 chr29_22235369     HPrz    T    G        0      0        2 
  29 chr29_22235369     ZBoe    T    G        0      0        2 
  29 chr29_22235369     ZGre    T    G        0      0        2 
  29 chr29_22235369     ZHar    T    G        0      0        2 
  29 chr29_22235369   Sample    T    G        0      0        2 
  29 chr29_22236151     AAsi    G    T        0      0        2 
  29 chr29_22236151     AKia    G    T        0      0        2 
  29 chr29_22236151     AOna    G    T        0      0        2 
  29 chr29_22236151     ASom    G    T        0      0        2 
  29 chr29_22236151     HCab    G    T        1      2        2 
  29 chr29_22236151     HPrz    G    T        1      2        2 
  29 chr29_22236151     ZBoe    G    T        0      0        2 
  29 chr29_22236151     ZGre    G    T        0      0        2 
  29 chr29_22236151     ZHar    G    T        0      0        2 
  29 chr29_22236151   Sample    G    T        0      0        2 
  29 chr29_22239412     AAsi    A    C        0      0        2 
  29 chr29_22239412     AKia    A    C        0      0        2 
  29 chr29_22239412     AOna    A    C        0      0        2 
  29 chr29_22239412     ASom    A    C        0      0        2 
  29 chr29_22239412     HCab    A    C        1      2        2 
  29 chr29_22239412     HPrz    A    C        1      2        2 
  29 chr29_22239412     ZBoe    A    C        0      0        2 
  29 chr29_22239412     ZGre    A    C        0      0        2 
  29 chr29_22239412     ZHar    A    C        0      0        2 
  29 chr29_22239412   Sample    A    C        0      0        2 
  29 chr29_22254239     AAsi    T    C        0      0        2 
  29 chr29_22254239     AKia    T    C        0      0        2 
  29 chr29_22254239     AOna    T    C        0      0        2 
  29 chr29_22254239     ASom    T    C        0      0        2 
  29 chr29_22254239     HCab    T    C        1      2        2 
  29 chr29_22254239     HPrz    T    C        1      2        2 
  29 chr29_22254239     ZBoe    T    C        0      0        2 
  29 chr29_22254239     ZGre    T    C        0      0        2 
  29 chr29_22254239     ZHar    T    C        0      0        2 
  29 chr29_22254239   Sample    T    C        0      0        2 
  29 chr29_22258041     AAsi    A    G        0      0        2 
  29 chr29_22258041     AKia    A    G        0      0        2 
  29 chr29_22258041     AOna    A    G        0      0        2 
  29 chr29_22258041     ASom    A    G        0      0        2 
  29 chr29_22258041     HCab    A    G        1      2        2 
  29 chr29_22258041     HPrz    A    G        1      2        2 
  29 chr29_22258041     ZBoe    A    G        0      0        2 
  29 chr29_22258041     ZGre    A    G        0      0        2 
  29 chr29_22258041     ZHar    A    G        0      0        2 
  29 chr29_22258041   Sample    A    G        0      0        2 
  29 chr29_22260925     AAsi    A    T        0      0        2 
  29 chr29_22260925     AKia    A    T        0      0        2 
  29 chr29_22260925     AOna    A    T        0      0        2 
  29 chr29_22260925     ASom    A    T        0      0        2 
  29 chr29_22260925     HCab    A    T        1      2        2 
  29 chr29_22260925     HPrz    A    T        1      2        2 
  29 chr29_22260925     ZBoe    A    T        0      0        2 
  29 chr29_22260925     ZGre    A    T        0      0        2 
  29 chr29_22260925     ZHar    A    T        0      0        2 
  29 chr29_22260925   Sample    A    T        0      0        2 
  29 chr29_22262163     AAsi    T    C        1      2        2 
  29 chr29_22262163     AKia    T    C        0      0        2 
  29 chr29_22262163     AOna    T    C        0      0        2 
  29 chr29_22262163     ASom    T    C        1      2        2 
  29 chr29_22262163     HCab    T    C        0      0        2 
  29 chr29_22262163     HPrz    T    C        0      0        2 
  29 chr29_22262163     ZBoe    T    C        0      0        2 
  29 chr29_22262163     ZGre    T    C        0      0        2 
  29 chr29_22262163     ZHar    T    C        0      0        2 
  29 chr29_22262163   Sample    T    C        1      2        2 
  29 chr29_22264710     AAsi    C    T        0      0        2 
  29 chr29_22264710     AKia    C    T        0      0        2 
  29 chr29_22264710     AOna    C    T        0      0        2 
  29 chr29_22264710     ASom    C    T        0      0        2 
  29 chr29_22264710     HCab    C    T        1      2        2 
  29 chr29_22264710     HPrz    C    T        1      2        2 
  29 chr29_22264710     ZBoe    C    T        0      0        2 
  29 chr29_22264710     ZGre    C    T        0      0        2 
  29 chr29_22264710     ZHar    C    T        0      0        2 
  29 chr29_22264710   Sample    C    T        0      0        2 
  29 chr29_22268457     AAsi    T    C        1      2        2 
  29 chr29_22268457     AKia    T    C        0      0        2 
  29 chr29_22268457     AOna    T    C        0      0        2 
  29 chr29_22268457     ASom    T    C        1      2        2 
  29 chr29_22268457     HCab    T    C        0      0        2 
  29 chr29_22268457     HPrz    T    C        0      0        2 
  29 chr29_22268457     ZBoe    T    C        0      0        2 
  29 chr29_22268457     ZGre    T    C        0      0        2 
  29 chr29_22268457     ZHar    T    C        0      0        2 
  29 chr29_22268457   Sample    T    C        1      2        2 
  29 chr29_22273167     AAsi    T    C      0.5      1        2 
  29 chr29_22273167     AKia    T    C        0      0        2 
  29 chr29_22273167     AOna    T    C        0      0        2 
  29 chr29_22273167     ASom    T    C        0      0        2 
  29 chr29_22273167     HCab    T    C        0      0        2 
  29 chr29_22273167     HPrz    T    C        0      0        2 
  29 chr29_22273167     ZBoe    T    C        0      0        2 
  29 chr29_22273167     ZGre    T    C        0      0        2 
  29 chr29_22273167     ZHar    T    C        0      0        2 
  29 chr29_22273167   Sample    T    C        0      0        2 
  29 chr29_22275590     AAsi    G    C        0      0        2 
  29 chr29_22275590     AKia    G    C        0      0        2 
  29 chr29_22275590     AOna    G    C        0      0        2 
  29 chr29_22275590     ASom    G    C        0      0        2 
  29 chr29_22275590     HCab    G    C        0      0        2 
  29 chr29_22275590     HPrz    G    C        0      0        2 
  29 chr29_22275590     ZBoe    G    C        1      2        2 
  29 chr29_22275590     ZGre    G    C        0      0        2 
  29 chr29_22275590     ZHar    G    C        0      0        2 
  29 chr29_22275590   Sample    G    C        0      0        2 
  29 chr29_22281647     AAsi    T    C        0      0        2 
  29 chr29_22281647     AKia    T    C        1      2        2 
  29 chr29_22281647     AOna    T    C        0      0        2 
  29 chr29_22281647     ASom    T    C        0      0        2 
  29 chr29_22281647     HCab    T    C        0      0        2 
  29 chr29_22281647     HPrz    T    C        0      0        2 
  29 chr29_22281647     ZBoe    T    C        0      0        2 
  29 chr29_22281647     ZGre    T    C        0      0        2 
  29 chr29_22281647     ZHar    T    C        0      0        2 
  29 chr29_22281647   Sample    T    C        0      0        2 
  29 chr29_22282862     AAsi    G    A        0      0        2 
  29 chr29_22282862     AKia    G    A        0      0        2 
  29 chr29_22282862     AOna    G    A        0      0        2 
  29 chr29_22282862     ASom    G    A        0      0        2 
  29 chr29_22282862     HCab    G    A        0      0        2 
  29 chr29_22282862     HPrz    G    A        0      0        2 
  29 chr29_22282862     ZBoe    G    A        0      0        2 
  29 chr29_22282862     ZGre    G    A        0      0        2 
  29 chr29_22282862     ZHar    G    A        1      2        2 
  29 chr29_22282862   Sample    G    A        0      0        2 
  29 chr29_22291030     AAsi    T    A        0      0        2 
  29 chr29_22291030     AKia    T    A        0      0        2 
  29 chr29_22291030     AOna    T    A        0      0        2 
  29 chr29_22291030     ASom    T    A        1      2        2 
  29 chr29_22291030     HCab    T    A        0      0        2 
  29 chr29_22291030     HPrz    T    A        0      0        2 
  29 chr29_22291030     ZBoe    T    A        0      0        2 
  29 chr29_22291030     ZGre    T    A        0      0        2 
  29 chr29_22291030     ZHar    T    A        0      0        2 
  29 chr29_22291030   Sample    T    A        0      0        2 
  29 chr29_22300800     AAsi    C    A        0      0        2 
  29 chr29_22300800     AKia    C    A        0      0        2 
  29 chr29_22300800     AOna    C    A        0      0        2 
  29 chr29_22300800     ASom    C    A        0      0        2 
  29 chr29_22300800     HCab    C    A        0      0        2 
  29 chr29_22300800     HPrz    C    A        0      0        2 
  29 chr29_22300800     ZBoe    C    A        0      0        2 
  29 chr29_22300800     ZGre    C    A        0      0        2 
  29 chr29_22300800     ZHar    C    A        1      2        2 
  29 chr29_22300800   Sample    C    A        0      0        2 
  29 chr29_22316511     AAsi    A    T        1      2        2 
  29 chr29_22316511     AKia    A    T        0      0        2 
  29 chr29_22316511     AOna    A    T        0      0        2 
  29 chr29_22316511     ASom    A    T        1      2        2 
  29 chr29_22316511     HCab    A    T        0      0        2 
  29 chr29_22316511     HPrz    A    T        0      0        2 
  29 chr29_22316511     ZBoe    A    T        0      0        2 
  29 chr29_22316511     ZGre    A    T        0      0        2 
  29 chr29_22316511     ZHar    A    T        0      0        2 
  29 chr29_22316511   Sample    A    T        1      2        2 
  29 chr29_22317612     AAsi    A    G        0      0        2 
  29 chr29_22317612     AKia    A    G        0      0        2 
  29 chr29_22317612     AOna    A    G        1      2        2 
  29 chr29_22317612     ASom    A    G        0      0        2 
  29 chr29_22317612     HCab    A    G        0      0        2 
  29 chr29_22317612     HPrz    A    G        0      0        2 
  29 chr29_22317612     ZBoe    A    G        0      0        2 
  29 chr29_22317612     ZGre    A    G        0      0        2 
  29 chr29_22317612     ZHar    A    G        0      0        2 
  29 chr29_22317612   Sample    A    G        0      0        2 
  29 chr29_22320237     AAsi    A    G        0      0        2 
  29 chr29_22320237     AKia    A    G        0      0        2 
  29 chr29_22320237     AOna    A    G      0.5      1        2 
  29 chr29_22320237     ASom    A    G        0      0        2 
  29 chr29_22320237     HCab    A    G        0      0        2 
  29 chr29_22320237     HPrz    A    G        0      0        2 
  29 chr29_22320237     ZBoe    A    G        0      0        2 
  29 chr29_22320237     ZGre    A    G        0      0        2 
  29 chr29_22320237     ZHar    A    G        0      0        2 
  29 chr29_22320237   Sample    A    G        0      0        2 
  29 chr29_22320366     AAsi    A    G        0      0        2 
  29 chr29_22320366     AKia    A    G        0      0        2 
  29 chr29_22320366     AOna    A    G        0      0        2 
  29 chr29_22320366     ASom    A    G        0      0        2 
  29 chr29_22320366     HCab    A    G        0      0        2 
  29 chr29_22320366     HPrz    A    G      0.5      1        2 
  29 chr29_22320366     ZBoe    A    G        0      0        2 
  29 chr29_22320366     ZGre    A    G        0      0        2 
  29 chr29_22320366     ZHar    A    G        0      0        2 
  29 chr29_22320366   Sample    A    G        0      0        2 
  29 chr29_22320433     AAsi    T    C        0      0        2 
  29 chr29_22320433     AKia    T    C        0      0        2 
  29 chr29_22320433     AOna    T    C        0      0        2 
  29 chr29_22320433     ASom    T    C        0      0        2 
  29 chr29_22320433     HCab    T    C        1      2        2 
  29 chr29_22320433     HPrz    T    C        1      2        2 
  29 chr29_22320433     ZBoe    T    C        1      2        2 
  29 chr29_22320433     ZGre    T    C        1      2        2 
  29 chr29_22320433     ZHar    T    C        0      0        2 
  29 chr29_22320433   Sample    T    C        0      0        2 
  29 chr29_22321644     AAsi    T    G        1      2        2 
  29 chr29_22321644     AKia    T    G        0      0        2 
  29 chr29_22321644     AOna    T    G        0      0        2 
  29 chr29_22321644     ASom    T    G        1      2        2 
  29 chr29_22321644     HCab    T    G        0      0        2 
  29 chr29_22321644     HPrz    T    G        0      0        2 
  29 chr29_22321644     ZBoe    T    G        0      0        2 
  29 chr29_22321644     ZGre    T    G        0      0        2 
  29 chr29_22321644     ZHar    T    G        0      0        2 
  29 chr29_22321644   Sample    T    G        1      2        2 
  29 chr29_22324971     AAsi    G    T        0      0        2 
  29 chr29_22324971     AKia    G    T        0      0        2 
  29 chr29_22324971     AOna    G    T        0      0        2 
  29 chr29_22324971     ASom    G    T        0      0        2 
  29 chr29_22324971     HCab    G    T        1      2        2 
  29 chr29_22324971     HPrz    G    T        1      2        2 
  29 chr29_22324971     ZBoe    G    T        0      0        2 
  29 chr29_22324971     ZGre    G    T        0      0        2 
  29 chr29_22324971     ZHar    G    T        0      0        2 
  29 chr29_22324971   Sample    G    T        0      0        2 
  29 chr29_22326663     AAsi    G    A        0      0        2 
  29 chr29_22326663     AKia    G    A        0      0        2 
  29 chr29_22326663     AOna    G    A        0      0        2 
  29 chr29_22326663     ASom    G    A        0      0        2 
  29 chr29_22326663     HCab    G    A        0      0        2 
  29 chr29_22326663     HPrz    G    A        0      0        2 
  29 chr29_22326663     ZBoe    G    A      0.5      1        2 
  29 chr29_22326663     ZGre    G    A        0      0        2 
  29 chr29_22326663     ZHar    G    A        0      0        2 
  29 chr29_22326663   Sample    G    A        0      0        2 
  29 chr29_22327463     AAsi    A    G        0      0        2 
  29 chr29_22327463     AKia    A    G        0      0        2 
  29 chr29_22327463     AOna    A    G        0      0        2 
  29 chr29_22327463     ASom    A    G        0      0        2 
  29 chr29_22327463     HCab    A    G        0      0        2 
  29 chr29_22327463     HPrz    A    G        0      0        2 
  29 chr29_22327463     ZBoe    A    G        0      0        2 
  29 chr29_22327463     ZGre    A    G      0.5      1        2 
  29 chr29_22327463     ZHar    A    G        0      0        2 
  29 chr29_22327463   Sample    A    G        0      0        2 
  29 chr29_22334687     AAsi    T    C        0      0        2 
  29 chr29_22334687     AKia    T    C        0      0        2 
  29 chr29_22334687     AOna    T    C        0      0        2 
  29 chr29_22334687     ASom    T    C        0      0        2 
  29 chr29_22334687     HCab    T    C        0      0        2 
  29 chr29_22334687     HPrz    T    C        0      0        2 
  29 chr29_22334687     ZBoe    T    C      0.5      1        2 
  29 chr29_22334687     ZGre    T    C        0      0        2 
  29 chr29_22334687     ZHar    T    C        0      0        2 
  29 chr29_22334687   Sample    T    C        0      0        2 
  29 chr29_22334926     AAsi    A    C        0      0        2 
  29 chr29_22334926     AKia    A    C        0      0        2 
  29 chr29_22334926     AOna    A    C        0      0        2 
  29 chr29_22334926     ASom    A    C        0      0        2 
  29 chr29_22334926     HCab    A    C        0      0        2 
  29 chr29_22334926     HPrz    A    C      0.5      1        2 
  29 chr29_22334926     ZBoe    A    C        0      0        2 
  29 chr29_22334926     ZGre    A    C        0      0        2 
  29 chr29_22334926     ZHar    A    C        0      0        2 
  29 chr29_22334926   Sample    A    C        0      0        2 
  29 chr29_22342338     AAsi    T    A        0      0        2 
  29 chr29_22342338     AKia    T    A        1      2        2 
  29 chr29_22342338     AOna    T    A        0      0        2 
  29 chr29_22342338     ASom    T    A        0      0        2 
  29 chr29_22342338     HCab    T    A        0      0        2 
  29 chr29_22342338     HPrz    T    A        0      0        2 
  29 chr29_22342338     ZBoe    T    A        0      0        2 
  29 chr29_22342338     ZGre    T    A        0      0        2 
  29 chr29_22342338     ZHar    T    A        0      0        2 
  29 chr29_22342338   Sample    T    A        0      0        2 
  29 chr29_22350057     AAsi    C    G        0      0        2 
  29 chr29_22350057     AKia    C    G        0      0        2 
  29 chr29_22350057     AOna    C    G        0      0        2 
  29 chr29_22350057     ASom    C    G        0      0        2 
  29 chr29_22350057     HCab    C    G        0      0        2 
  29 chr29_22350057     HPrz    C    G        0      0        2 
  29 chr29_22350057     ZBoe    C    G      0.5      1        2 
  29 chr29_22350057     ZGre    C    G        0      0        2 
  29 chr29_22350057     ZHar    C    G        0      0        2 
  29 chr29_22350057   Sample    C    G        0      0        2 
  29 chr29_22356459     AAsi    G    A        0      0        2 
  29 chr29_22356459     AKia    G    A        0      0        2 
  29 chr29_22356459     AOna    G    A        0      0        2 
  29 chr29_22356459     ASom    G    A        0      0        2 
  29 chr29_22356459     HCab    G    A        1      2        2 
  29 chr29_22356459     HPrz    G    A        1      2        2 
  29 chr29_22356459     ZBoe    G    A        0      0        2 
  29 chr29_22356459     ZGre    G    A        0      0        2 
  29 chr29_22356459     ZHar    G    A        0      0        2 
  29 chr29_22356459   Sample    G    A        0      0        2 
  29 chr29_22357161     AAsi    T    C        0      0        2 
  29 chr29_22357161     AKia    T    C        0      0        2 
  29 chr29_22357161     AOna    T    C        0      0        2 
  29 chr29_22357161     ASom    T    C        0      0        2 
  29 chr29_22357161     HCab    T    C        0      0        2 
  29 chr29_22357161     HPrz    T    C        0      0        2 
  29 chr29_22357161     ZBoe    T    C        0      0        2 
  29 chr29_22357161     ZGre    T    C        0      0        2 
  29 chr29_22357161     ZHar    T    C        1      2        2 
  29 chr29_22357161   Sample    T    C        0      0        2 
  29 chr29_22357374     AAsi    T    C        0      0        2 
  29 chr29_22357374     AKia    T    C        0      0        2 
  29 chr29_22357374     AOna    T    C        0      0        2 
  29 chr29_22357374     ASom    T    C        0      0        2 
  29 chr29_22357374     HCab    T    C        1      2        2 
  29 chr29_22357374     HPrz    T    C        1      2        2 
  29 chr29_22357374     ZBoe    T    C        0      0        2 
  29 chr29_22357374     ZGre    T    C        0      0        2 
  29 chr29_22357374     ZHar    T    C        0      0        2 
  29 chr29_22357374   Sample    T    C        0      0        2 
  29 chr29_22358179     AAsi    A    G        0      0        2 
  29 chr29_22358179     AKia    A    G        0      0        2 
  29 chr29_22358179     AOna    A    G        0      0        2 
  29 chr29_22358179     ASom    A    G        0      0        2 
  29 chr29_22358179     HCab    A    G        0      0        2 
  29 chr29_22358179     HPrz    A    G        0      0        2 
  29 chr29_22358179     ZBoe    A    G        0      0        2 
  29 chr29_22358179     ZGre    A    G        1      2        2 
  29 chr29_22358179     ZHar    A    G        0      0        2 
  29 chr29_22358179   Sample    A    G        0      0        2 
  29 chr29_22361032     AAsi    C    G        0      0        2 
  29 chr29_22361032     AKia    C    G        0      0        2 
  29 chr29_22361032     AOna    C    G        0      0        2 
  29 chr29_22361032     ASom    C    G        0      0        2 
  29 chr29_22361032     HCab    C    G        1      2        2 
  29 chr29_22361032     HPrz    C    G        1      2        2 
  29 chr29_22361032     ZBoe    C    G        0      0        2 
  29 chr29_22361032     ZGre    C    G        0      0        2 
  29 chr29_22361032     ZHar    C    G        0      0        2 
  29 chr29_22361032   Sample    C    G        0      0        2 
  29 chr29_22366705     AAsi    G    C        0      0        2 
  29 chr29_22366705     AKia    G    C        0      0        2 
  29 chr29_22366705     AOna    G    C        0      0        2 
  29 chr29_22366705     ASom    G    C        0      0        2 
  29 chr29_22366705     HCab    G    C        1      2        2 
  29 chr29_22366705     HPrz    G    C        0      0        2 
  29 chr29_22366705     ZBoe    G    C        0      0        2 
  29 chr29_22366705     ZGre    G    C        0      0        2 
  29 chr29_22366705     ZHar    G    C        0      0        2 
  29 chr29_22366705   Sample    G    C        0      0        2 
  29 chr29_22372539     AAsi    A    G        0      0        2 
  29 chr29_22372539     AKia    A    G        0      0        2 
  29 chr29_22372539     AOna    A    G        0      0        2 
  29 chr29_22372539     ASom    A    G        0      0        2 
  29 chr29_22372539     HCab    A    G        1      2        2 
  29 chr29_22372539     HPrz    A    G        1      2        2 
  29 chr29_22372539     ZBoe    A    G        0      0        2 
  29 chr29_22372539     ZGre    A    G        0      0        2 
  29 chr29_22372539     ZHar    A    G        0      0        2 
  29 chr29_22372539   Sample    A    G        0      0        2 
  29 chr29_22373121     AAsi    T    C        0      0        2 
  29 chr29_22373121     AKia    T    C      0.5      1        2 
  29 chr29_22373121     AOna    T    C        0      0        2 
  29 chr29_22373121     ASom    T    C        0      0        2 
  29 chr29_22373121     HCab    T    C        0      0        2 
  29 chr29_22373121     HPrz    T    C        0      0        2 
  29 chr29_22373121     ZBoe    T    C        0      0        2 
  29 chr29_22373121     ZGre    T    C        0      0        2 
  29 chr29_22373121     ZHar    T    C        0      0        2 
  29 chr29_22373121   Sample    T    C        0      0        2 
  29 chr29_22375814     AAsi    A    G        0      0        2 
  29 chr29_22375814     AKia    A    G        0      0        2 
  29 chr29_22375814     AOna    A    G        0      0        2 
  29 chr29_22375814     ASom    A    G        0      0        2 
  29 chr29_22375814     HCab    A    G        0      0        2 
  29 chr29_22375814     HPrz    A    G        0      0        2 
  29 chr29_22375814     ZBoe    A    G        0      0        2 
  29 chr29_22375814     ZGre    A    G        0      0        2 
  29 chr29_22375814     ZHar    A    G        1      2        2 
  29 chr29_22375814   Sample    A    G        0      0        2 
  29 chr29_22383760     AAsi    A    G        0      0        2 
  29 chr29_22383760     AKia    A    G        0      0        2 
  29 chr29_22383760     AOna    A    G        0      0        2 
  29 chr29_22383760     ASom    A    G        0      0        2 
  29 chr29_22383760     HCab    A    G        1      2        2 
  29 chr29_22383760     HPrz    A    G        1      2        2 
  29 chr29_22383760     ZBoe    A    G        0      0        2 
  29 chr29_22383760     ZGre    A    G        0      0        2 
  29 chr29_22383760     ZHar    A    G        1      2        2 
  29 chr29_22383760   Sample    A    G        0      0        2 
  29 chr29_22391601     AAsi    A    T        0      0        2 
  29 chr29_22391601     AKia    A    T        0      0        2 
  29 chr29_22391601     AOna    A    T        0      0        2 
  29 chr29_22391601     ASom    A    T        0      0        2 
  29 chr29_22391601     HCab    A    T        1      2        2 
  29 chr29_22391601     HPrz    A    T        0      0        2 
  29 chr29_22391601     ZBoe    A    T        0      0        2 
  29 chr29_22391601     ZGre    A    T        0      0        2 
  29 chr29_22391601     ZHar    A    T        0      0        2 
  29 chr29_22391601   Sample    A    T        0      0        2 
  29 chr29_22399390     AAsi    C    T        0      0        2 
  29 chr29_22399390     AKia    C    T        0      0        2 
  29 chr29_22399390     AOna    C    T        0      0        2 
  29 chr29_22399390     ASom    C    T        0      0        2 
  29 chr29_22399390     HCab    C    T        1      2        2 
  29 chr29_22399390     HPrz    C    T        0      0        2 
  29 chr29_22399390     ZBoe    C    T        0      0        2 
  29 chr29_22399390     ZGre    C    T        0      0        2 
  29 chr29_22399390     ZHar    C    T        0      0        2 
  29 chr29_22399390   Sample    C    T        0      0        2 
  29 chr29_22407585     AAsi    A    T        0      0        2 
  29 chr29_22407585     AKia    A    T        0      0        2 
  29 chr29_22407585     AOna    A    T        0      0        2 
  29 chr29_22407585     ASom    A    T        0      0        2 
  29 chr29_22407585     HCab    A    T        0      0        2 
  29 chr29_22407585     HPrz    A    T        0      0        2 
  29 chr29_22407585     ZBoe    A    T        0      0        2 
  29 chr29_22407585     ZGre    A    T      0.5      1        2 
  29 chr29_22407585     ZHar    A    T        0      0        2 
  29 chr29_22407585   Sample    A    T        0      0        2 
  29 chr29_22411452     AAsi    C    A        0      0        2 
  29 chr29_22411452     AKia    C    A        0      0        2 
  29 chr29_22411452     AOna    C    A        0      0        2 
  29 chr29_22411452     ASom    C    A        0      0        2 
  29 chr29_22411452     HCab    C    A        0      0        2 
  29 chr29_22411452     HPrz    C    A      0.5      1        2 
  29 chr29_22411452     ZBoe    C    A        0      0        2 
  29 chr29_22411452     ZGre    C    A        0      0        2 
  29 chr29_22411452     ZHar    C    A        0      0        2 
  29 chr29_22411452   Sample    C    A        0      0        2 
  29 chr29_22411588     AAsi    A    G        0      0        2 
  29 chr29_22411588     AKia    A    G        0      0        2 
  29 chr29_22411588     AOna    A    G        0      0        2 
  29 chr29_22411588     ASom    A    G        0      0        2 
  29 chr29_22411588     HCab    A    G        0      0        2 
  29 chr29_22411588     HPrz    A    G        0      0        2 
  29 chr29_22411588     ZBoe    A    G        0      0        2 
  29 chr29_22411588     ZGre    A    G      0.5      1        2 
  29 chr29_22411588     ZHar    A    G        0      0        2 
  29 chr29_22411588   Sample    A    G        0      0        2 
  29 chr29_22412573     AAsi    T    C        0      0        2 
  29 chr29_22412573     AKia    T    C        0      0        2 
  29 chr29_22412573     AOna    T    C      0.5      1        2 
  29 chr29_22412573     ASom    T    C        0      0        2 
  29 chr29_22412573     HCab    T    C        0      0        2 
  29 chr29_22412573     HPrz    T    C        0      0        2 
  29 chr29_22412573     ZBoe    T    C        0      0        2 
  29 chr29_22412573     ZGre    T    C        0      0        2 
  29 chr29_22412573     ZHar    T    C        0      0        2 
  29 chr29_22412573   Sample    T    C        0      0        2 
  29 chr29_22416727     AAsi    A    G        0      0        2 
  29 chr29_22416727     AKia    A    G      0.5      1        2 
  29 chr29_22416727     AOna    A    G        0      0        2 
  29 chr29_22416727     ASom    A    G        0      0        2 
  29 chr29_22416727     HCab    A    G        0      0        2 
  29 chr29_22416727     HPrz    A    G        0      0        2 
  29 chr29_22416727     ZBoe    A    G        0      0        2 
  29 chr29_22416727     ZGre    A    G        0      0        2 
  29 chr29_22416727     ZHar    A    G        0      0        2 
  29 chr29_22416727   Sample    A    G        0      0        2 
  29 chr29_22418280     AAsi    G    A        0      0        2 
  29 chr29_22418280     AKia    G    A        0      0        2 
  29 chr29_22418280     AOna    G    A        0      0        2 
  29 chr29_22418280     ASom    G    A        0      0        2 
  29 chr29_22418280     HCab    G    A        1      2        2 
  29 chr29_22418280     HPrz    G    A        1      2        2 
  29 chr29_22418280     ZBoe    G    A        0      0        2 
  29 chr29_22418280     ZGre    G    A        0      0        2 
  29 chr29_22418280     ZHar    G    A        0      0        2 
  29 chr29_22418280   Sample    G    A        0      0        2 
  29 chr29_22419391     AAsi    C    T        0      0        2 
  29 chr29_22419391     AKia    C    T        0      0        2 
  29 chr29_22419391     AOna    C    T        0      0        2 
  29 chr29_22419391     ASom    C    T        0      0        2 
  29 chr29_22419391     HCab    C    T        0      0        2 
  29 chr29_22419391     HPrz    C    T        0      0        2 
  29 chr29_22419391     ZBoe    C    T        0      0        2 
  29 chr29_22419391     ZGre    C    T        0      0        2 
  29 chr29_22419391     ZHar    C    T      0.5      1        2 
  29 chr29_22419391   Sample    C    T        0      0        2 
  29 chr29_22419751     AAsi    A    T        0      0        2 
  29 chr29_22419751     AKia    A    T        0      0        2 
  29 chr29_22419751     AOna    A    T        0      0        2 
  29 chr29_22419751     ASom    A    T        0      0        2 
  29 chr29_22419751     HCab    A    T        1      2        2 
  29 chr29_22419751     HPrz    A    T        1      2        2 
  29 chr29_22419751     ZBoe    A    T        0      0        2 
  29 chr29_22419751     ZGre    A    T        0      0        2 
  29 chr29_22419751     ZHar    A    T        0      0        2 
  29 chr29_22419751   Sample    A    T        0      0        2 
  29 chr29_22423816     AAsi    T    C        0      0        2 
  29 chr29_22423816     AKia    T    C        0      0        2 
  29 chr29_22423816     AOna    T    C      0.5      1        2 
  29 chr29_22423816     ASom    T    C        0      0        2 
  29 chr29_22423816     HCab    T    C        0      0        2 
  29 chr29_22423816     HPrz    T    C        0      0        2 
  29 chr29_22423816     ZBoe    T    C        0      0        2 
  29 chr29_22423816     ZGre    T    C        0      0        2 
  29 chr29_22423816     ZHar    T    C        0      0        2 
  29 chr29_22423816   Sample    T    C        0      0        2 
  29 chr29_22423830     AAsi    A    T        0      0        2 
  29 chr29_22423830     AKia    A    T        0      0        2 
  29 chr29_22423830     AOna    A    T        0      0        2 
  29 chr29_22423830     ASom    A    T        0      0        2 
  29 chr29_22423830     HCab    A    T        0      0        2 
  29 chr29_22423830     HPrz    A    T        0      0        2 
  29 chr29_22423830     ZBoe    A    T      0.5      1        2 
  29 chr29_22423830     ZGre    A    T        0      0        2 
  29 chr29_22423830     ZHar    A    T        0      0        2 
  29 chr29_22423830   Sample    A    T        0      0        2 
  29 chr29_22426069     AAsi    T    C      0.5      1        2 
  29 chr29_22426069     AKia    T    C        0      0        2 
  29 chr29_22426069     AOna    T    C        0      0        2 
  29 chr29_22426069     ASom    T    C        0      0        2 
  29 chr29_22426069     HCab    T    C        0      0        2 
  29 chr29_22426069     HPrz    T    C        0      0        2 
  29 chr29_22426069     ZBoe    T    C        0      0        2 
  29 chr29_22426069     ZGre    T    C        0      0        2 
  29 chr29_22426069     ZHar    T    C        0      0        2 
  29 chr29_22426069   Sample    T    C        1      2        2 
  29 chr29_22429069     AAsi    A    G        0      0        2 
  29 chr29_22429069     AKia    A    G        0      0        2 
  29 chr29_22429069     AOna    A    G        0      0        2 
  29 chr29_22429069     ASom    A    G        0      0        2 
  29 chr29_22429069     HCab    A    G        0      0        2 
  29 chr29_22429069     HPrz    A    G        0      0        2 
  29 chr29_22429069     ZBoe    A    G      0.5      1        2 
  29 chr29_22429069     ZGre    A    G        0      0        2 
  29 chr29_22429069     ZHar    A    G        0      0        2 
  29 chr29_22429069   Sample    A    G        0      0        2 
  29 chr29_22429284     AAsi    A    G      0.5      1        2 
  29 chr29_22429284     AKia    A    G        0      0        2 
  29 chr29_22429284     AOna    A    G        0      0        2 
  29 chr29_22429284     ASom    A    G        0      0        2 
  29 chr29_22429284     HCab    A    G        0      0        2 
  29 chr29_22429284     HPrz    A    G        0      0        2 
  29 chr29_22429284     ZBoe    A    G        0      0        2 
  29 chr29_22429284     ZGre    A    G        0      0        2 
  29 chr29_22429284     ZHar    A    G        0      0        2 
  29 chr29_22429284   Sample    A    G        1      2        2 
  29 chr29_22433428     AAsi    T    C        0      0        2 
  29 chr29_22433428     AKia    T    C        0      0        2 
  29 chr29_22433428     AOna    T    C        0      0        2 
  29 chr29_22433428     ASom    T    C        0      0        2 
  29 chr29_22433428     HCab    T    C        0      0        2 
  29 chr29_22433428     HPrz    T    C        0      0        2 
  29 chr29_22433428     ZBoe    T    C      0.5      1        2 
  29 chr29_22433428     ZGre    T    C        0      0        2 
  29 chr29_22433428     ZHar    T    C        0      0        2 
  29 chr29_22433428   Sample    T    C        0      0        2 
  29 chr29_22437833     AAsi    C    A        0      0        2 
  29 chr29_22437833     AKia    C    A        0      0        2 
  29 chr29_22437833     AOna    C    A        0      0        2 
  29 chr29_22437833     ASom    C    A        0      0        2 
  29 chr29_22437833     HCab    C    A        0      0        2 
  29 chr29_22437833     HPrz    C    A        0      0        2 
  29 chr29_22437833     ZBoe    C    A        0      0        2 
  29 chr29_22437833     ZGre    C    A        1      2        2 
  29 chr29_22437833     ZHar    C    A        0      0        2 
  29 chr29_22437833   Sample    C    A        0      0        2 
  29 chr29_22438288     AAsi    A    G        0      0        2 
  29 chr29_22438288     AKia    A    G        0      0        2 
  29 chr29_22438288     AOna    A    G        1      2        2 
  29 chr29_22438288     ASom    A    G        0      0        2 
  29 chr29_22438288     HCab    A    G        0      0        2 
  29 chr29_22438288     HPrz    A    G        0      0        2 
  29 chr29_22438288     ZBoe    A    G        0      0        2 
  29 chr29_22438288     ZGre    A    G        0      0        2 
  29 chr29_22438288     ZHar    A    G        0      0        2 
  29 chr29_22438288   Sample    A    G        0      0        2 
  29 chr29_22461783     AAsi    G    T        0      0        2 
  29 chr29_22461783     AKia    G    T        0      0        2 
  29 chr29_22461783     AOna    G    T      0.5      1        2 
  29 chr29_22461783     ASom    G    T        0      0        2 
  29 chr29_22461783     HCab    G    T        0      0        2 
  29 chr29_22461783     HPrz    G    T        0      0        2 
  29 chr29_22461783     ZBoe    G    T        0      0        2 
  29 chr29_22461783     ZGre    G    T        0      0        2 
  29 chr29_22461783     ZHar    G    T        0      0        2 
  29 chr29_22461783   Sample    G    T        0      0        2 
  29 chr29_22462969     AAsi    T    C        0      0        2 
  29 chr29_22462969     AKia    T    C        0      0        2 
  29 chr29_22462969     AOna    T    C        0      0        2 
  29 chr29_22462969     ASom    T    C        0      0        2 
  29 chr29_22462969     HCab    T    C        0      0        2 
  29 chr29_22462969     HPrz    T    C        0      0        2 
  29 chr29_22462969     ZBoe    T    C        0      0        2 
  29 chr29_22462969     ZGre    T    C        0      0        2 
  29 chr29_22462969     ZHar    T    C      0.5      1        2 
  29 chr29_22462969   Sample    T    C        0      0        2 
  29 chr29_22465092     AAsi    A    C        0      0        2 
  29 chr29_22465092     AKia    A    C        0      0        2 
  29 chr29_22465092     AOna    A    C        0      0        2 
  29 chr29_22465092     ASom    A    C        0      0        2 
  29 chr29_22465092     HCab    A    C        0      0        2 
  29 chr29_22465092     HPrz    A    C        0      0        2 
  29 chr29_22465092     ZBoe    A    C        1      2        2 
  29 chr29_22465092     ZGre    A    C        0      0        2 
  29 chr29_22465092     ZHar    A    C        1      2        2 
  29 chr29_22465092   Sample    A    C        0      0        2 
  29 chr29_22472593     AAsi    C    T        0      0        2 
  29 chr29_22472593     AKia    C    T        0      0        2 
  29 chr29_22472593     AOna    C    T        0      0        2 
  29 chr29_22472593     ASom    C    T        0      0        2 
  29 chr29_22472593     HCab    C    T        0      0        2 
  29 chr29_22472593     HPrz    C    T      0.5      1        2 
  29 chr29_22472593     ZBoe    C    T        0      0        2 
  29 chr29_22472593     ZGre    C    T        0      0        2 
  29 chr29_22472593     ZHar    C    T        0      0        2 
  29 chr29_22472593   Sample    C    T        0      0        2 
  29 chr29_22473661     AAsi    T    C        0      0        2 
  29 chr29_22473661     AKia    T    C        0      0        2 
  29 chr29_22473661     AOna    T    C        0      0        2 
  29 chr29_22473661     ASom    T    C        0      0        2 
  29 chr29_22473661     HCab    T    C        1      2        2 
  29 chr29_22473661     HPrz    T    C        1      2        2 
  29 chr29_22473661     ZBoe    T    C        0      0        2 
  29 chr29_22473661     ZGre    T    C        0      0        2 
  29 chr29_22473661     ZHar    T    C        0      0        2 
  29 chr29_22473661   Sample    T    C        0      0        2 
  29 chr29_22475031     AAsi    G    T        1      2        2 
  29 chr29_22475031     AKia    G    T        1      2        2 
  29 chr29_22475031     AOna    G    T        1      2        2 
  29 chr29_22475031     ASom    G    T        1      2        2 
  29 chr29_22475031     HCab    G    T        0      0        2 
  29 chr29_22475031     HPrz    G    T        0      0        2 
  29 chr29_22475031     ZBoe    G    T        0      0        2 
  29 chr29_22475031     ZGre    G    T        0      0        2 
  29 chr29_22475031     ZHar    G    T        0      0        2 
  29 chr29_22475031   Sample    G    T        1      2        2 
  29 chr29_22482799     AAsi    T    C        0      0        2 
  29 chr29_22482799     AKia    T    C        0      0        2 
  29 chr29_22482799     AOna    T    C        0      0        2 
  29 chr29_22482799     ASom    T    C        0      0        2 
  29 chr29_22482799     HCab    T    C        1      2        2 
  29 chr29_22482799     HPrz    T    C        1      2        2 
  29 chr29_22482799     ZBoe    T    C        0      0        2 
  29 chr29_22482799     ZGre    T    C        0      0        2 
  29 chr29_22482799     ZHar    T    C        0      0        2 
  29 chr29_22482799   Sample    T    C        0      0        2 
  29 chr29_22487138     AAsi    A    G        0      0        2 
  29 chr29_22487138     AKia    A    G        0      0        2 
  29 chr29_22487138     AOna    A    G        0      0        2 
  29 chr29_22487138     ASom    A    G        0      0        2 
  29 chr29_22487138     HCab    A    G        0      0        2 
  29 chr29_22487138     HPrz    A    G        0      0        2 
  29 chr29_22487138     ZBoe    A    G        0      0        2 
  29 chr29_22487138     ZGre    A    G        1      2        2 
  29 chr29_22487138     ZHar    A    G        0      0        2 
  29 chr29_22487138   Sample    A    G        0      0        2 
  29 chr29_22487347     AAsi    C    T        0      0        2 
  29 chr29_22487347     AKia    C    T        0      0        2 
  29 chr29_22487347     AOna    C    T        0      0        2 
  29 chr29_22487347     ASom    C    T        0      0        2 
  29 chr29_22487347     HCab    C    T        0      0        2 
  29 chr29_22487347     HPrz    C    T        0      0        2 
  29 chr29_22487347     ZBoe    C    T        0      0        2 
  29 chr29_22487347     ZGre    C    T        1      2        2 
  29 chr29_22487347     ZHar    C    T        0      0        2 
  29 chr29_22487347   Sample    C    T        0      0        2 
  29 chr29_22491530     AAsi    G    A        0      0        2 
  29 chr29_22491530     AKia    G    A        0      0        2 
  29 chr29_22491530     AOna    G    A        0      0        2 
  29 chr29_22491530     ASom    G    A        0      0        2 
  29 chr29_22491530     HCab    G    A        0      0        2 
  29 chr29_22491530     HPrz    G    A        0      0        2 
  29 chr29_22491530     ZBoe    G    A      0.5      1        2 
  29 chr29_22491530     ZGre    G    A        0      0        2 
  29 chr29_22491530     ZHar    G    A        0      0        2 
  29 chr29_22491530   Sample    G    A        0      0        2 
  29 chr29_22495984     AAsi    T    C        1      2        2 
  29 chr29_22495984     AKia    T    C        0      0        2 
  29 chr29_22495984     AOna    T    C        0      0        2 
  29 chr29_22495984     ASom    T    C        0      0        2 
  29 chr29_22495984     HCab    T    C        0      0        2 
  29 chr29_22495984     HPrz    T    C        0      0        2 
  29 chr29_22495984     ZBoe    T    C        0      0        2 
  29 chr29_22495984     ZGre    T    C        0      0        2 
  29 chr29_22495984     ZHar    T    C        0      0        2 
  29 chr29_22495984   Sample    T    C        1      2        2 
  29 chr29_22499027     AAsi    A    G        0      0        2 
  29 chr29_22499027     AKia    A    G        0      0        2 
  29 chr29_22499027     AOna    A    G        0      0        2 
  29 chr29_22499027     ASom    A    G        0      0        2 
  29 chr29_22499027     HCab    A    G        1      2        2 
  29 chr29_22499027     HPrz    A    G        1      2        2 
  29 chr29_22499027     ZBoe    A    G        0      0        2 
  29 chr29_22499027     ZGre    A    G        0      0        2 
  29 chr29_22499027     ZHar    A    G        0      0        2 
  29 chr29_22499027   Sample    A    G        0      0        2 
  29 chr29_22502481     AAsi    T    C        0      0        2 
  29 chr29_22502481     AKia    T    C        0      0        2 
  29 chr29_22502481     AOna    T    C        0      0        2 
  29 chr29_22502481     ASom    T    C        0      0        2 
  29 chr29_22502481     HCab    T    C      0.5      1        2 
  29 chr29_22502481     HPrz    T    C        0      0        2 
  29 chr29_22502481     ZBoe    T    C        0      0        2 
  29 chr29_22502481     ZGre    T    C        0      0        2 
  29 chr29_22502481     ZHar    T    C        0      0        2 
  29 chr29_22502481   Sample    T    C        0      0        2 
  29 chr29_22508402     AAsi    C    T        0      0        2 
  29 chr29_22508402     AKia    C    T        0      0        2 
  29 chr29_22508402     AOna    C    T        0      0        2 
  29 chr29_22508402     ASom    C    T        0      0        2 
  29 chr29_22508402     HCab    C    T      0.5      1        2 
  29 chr29_22508402     HPrz    C    T        0      0        2 
  29 chr29_22508402     ZBoe    C    T        0      0        2 
  29 chr29_22508402     ZGre    C    T        0      0        2 
  29 chr29_22508402     ZHar    C    T        0      0        2 
  29 chr29_22508402   Sample    C    T        0      0        2 
  29 chr29_22510473     AAsi    G    A        0      0        2 
  29 chr29_22510473     AKia    G    A        0      0        2 
  29 chr29_22510473     AOna    G    A        0      0        2 
  29 chr29_22510473     ASom    G    A        0      0        2 
  29 chr29_22510473     HCab    G    A        0      0        2 
  29 chr29_22510473     HPrz    G    A        0      0        2 
  29 chr29_22510473     ZBoe    G    A      0.5      1        2 
  29 chr29_22510473     ZGre    G    A        0      0        2 
  29 chr29_22510473     ZHar    G    A        0      0        2 
  29 chr29_22510473   Sample    G    A        0      0        2 
  29 chr29_22513978     AAsi    A    G        0      0        2 
  29 chr29_22513978     AKia    A    G        0      0        2 
  29 chr29_22513978     AOna    A    G        0      0        2 
  29 chr29_22513978     ASom    A    G        0      0        2 
  29 chr29_22513978     HCab    A    G      0.5      1        2 
  29 chr29_22513978     HPrz    A    G        0      0        2 
  29 chr29_22513978     ZBoe    A    G        0      0        2 
  29 chr29_22513978     ZGre    A    G        0      0        2 
  29 chr29_22513978     ZHar    A    G        0      0        2 
  29 chr29_22513978   Sample    A    G        0      0        2 
  29 chr29_22520986     AAsi    A    T        0      0        2 
  29 chr29_22520986     AKia    A    T        0      0        2 
  29 chr29_22520986     AOna    A    T        0      0        2 
  29 chr29_22520986     ASom    A    T        0      0        2 
  29 chr29_22520986     HCab    A    T        0      0        2 
  29 chr29_22520986     HPrz    A    T        0      0        2 
  29 chr29_22520986     ZBoe    A    T      0.5      1        2 
  29 chr29_22520986     ZGre    A    T        0      0        2 
  29 chr29_22520986     ZHar    A    T        0      0        2 
  29 chr29_22520986   Sample    A    T        0      0        2 
  29 chr29_22541144     AAsi    A    C        0      0        2 
  29 chr29_22541144     AKia    A    C        0      0        2 
  29 chr29_22541144     AOna    A    C        0      0        2 
  29 chr29_22541144     ASom    A    C        0      0        2 
  29 chr29_22541144     HCab    A    C      0.5      1        2 
  29 chr29_22541144     HPrz    A    C        0      0        2 
  29 chr29_22541144     ZBoe    A    C        0      0        2 
  29 chr29_22541144     ZGre    A    C        0      0        2 
  29 chr29_22541144     ZHar    A    C        0      0        2 
  29 chr29_22541144   Sample    A    C        0      0        2 
  29 chr29_22541697     AAsi    C    T        0      0        2 
  29 chr29_22541697     AKia    C    T        0      0        2 
  29 chr29_22541697     AOna    C    T        0      0        2 
  29 chr29_22541697     ASom    C    T        0      0        2 
  29 chr29_22541697     HCab    C    T        1      2        2 
  29 chr29_22541697     HPrz    C    T        1      2        2 
  29 chr29_22541697     ZBoe    C    T        0      0        2 
  29 chr29_22541697     ZGre    C    T        0      0        2 
  29 chr29_22541697     ZHar    C    T        0      0        2 
  29 chr29_22541697   Sample    C    T        0      0        2 
  29 chr29_22561921     AAsi    T    A        0      0        2 
  29 chr29_22561921     AKia    T    A        0      0        2 
  29 chr29_22561921     AOna    T    A        0      0        2 
  29 chr29_22561921     ASom    T    A        0      0        2 
  29 chr29_22561921     HCab    T    A        1      2        2 
  29 chr29_22561921     HPrz    T    A        1      2        2 
  29 chr29_22561921     ZBoe    T    A        0      0        2 
  29 chr29_22561921     ZGre    T    A        0      0        2 
  29 chr29_22561921     ZHar    T    A        0      0        2 
  29 chr29_22561921   Sample    T    A        0      0        2 
  29 chr29_22562737     AAsi    G    A        0      0        2 
  29 chr29_22562737     AKia    G    A        1      2        2 
  29 chr29_22562737     AOna    G    A        0      0        2 
  29 chr29_22562737     ASom    G    A        0      0        2 
  29 chr29_22562737     HCab    G    A        0      0        2 
  29 chr29_22562737     HPrz    G    A        0      0        2 
  29 chr29_22562737     ZBoe    G    A        0      0        2 
  29 chr29_22562737     ZGre    G    A        0      0        2 
  29 chr29_22562737     ZHar    G    A        0      0        2 
  29 chr29_22562737   Sample    G    A        0      0        2 
  29 chr29_22567757     AAsi    G    A        0      0        2 
  29 chr29_22567757     AKia    G    A        0      0        2 
  29 chr29_22567757     AOna    G    A        0      0        2 
  29 chr29_22567757     ASom    G    A        0      0        2 
  29 chr29_22567757     HCab    G    A      0.5      1        2 
  29 chr29_22567757     HPrz    G    A        0      0        2 
  29 chr29_22567757     ZBoe    G    A        0      0        2 
  29 chr29_22567757     ZGre    G    A        0      0        2 
  29 chr29_22567757     ZHar    G    A        0      0        2 
  29 chr29_22567757   Sample    G    A        0      0        2 
  29 chr29_22568131     AAsi    C    T        0      0        2 
  29 chr29_22568131     AKia    C    T        0      0        2 
  29 chr29_22568131     AOna    C    T      0.5      1        2 
  29 chr29_22568131     ASom    C    T        0      0        2 
  29 chr29_22568131     HCab    C    T        1      2        2 
  29 chr29_22568131     HPrz    C    T        1      2        2 
  29 chr29_22568131     ZBoe    C    T        0      0        2 
  29 chr29_22568131     ZGre    C    T        0      0        2 
  29 chr29_22568131     ZHar    C    T        0      0        2 
  29 chr29_22568131   Sample    C    T        0      0        2 
  29 chr29_22580388     AAsi    C    A        0      0        2 
  29 chr29_22580388     AKia    C    A        0      0        2 
  29 chr29_22580388     AOna    C    A        0      0        2 
  29 chr29_22580388     ASom    C    A        0      0        2 
  29 chr29_22580388     HCab    C    A        1      2        2 
  29 chr29_22580388     HPrz    C    A        1      2        2 
  29 chr29_22580388     ZBoe    C    A        0      0        2 
  29 chr29_22580388     ZGre    C    A        0      0        2 
  29 chr29_22580388     ZHar    C    A        0      0        2 
  29 chr29_22580388   Sample    C    A        0      0        2 
  29 chr29_22581740     AAsi    G    A        0      0        2 
  29 chr29_22581740     AKia    G    A        0      0        2 
  29 chr29_22581740     AOna    G    A        0      0        2 
  29 chr29_22581740     ASom    G    A        0      0        2 
  29 chr29_22581740     HCab    G    A        0      0        2 
  29 chr29_22581740     HPrz    G    A        0      0        2 
  29 chr29_22581740     ZBoe    G    A      0.5      1        2 
  29 chr29_22581740     ZGre    G    A        0      0        2 
  29 chr29_22581740     ZHar    G    A        0      0        2 
  29 chr29_22581740   Sample    G    A        0      0        2 
  29 chr29_22585565     AAsi    G    A        0      0        2 
  29 chr29_22585565     AKia    G    A        0      0        2 
  29 chr29_22585565     AOna    G    A        0      0        2 
  29 chr29_22585565     ASom    G    A        0      0        2 
  29 chr29_22585565     HCab    G    A        1      2        2 
  29 chr29_22585565     HPrz    G    A        1      2        2 
  29 chr29_22585565     ZBoe    G    A        0      0        2 
  29 chr29_22585565     ZGre    G    A        0      0        2 
  29 chr29_22585565     ZHar    G    A        0      0        2 
  29 chr29_22585565   Sample    G    A        0      0        2 
  29 chr29_22597194     AAsi    G    A        1      2        2 
  29 chr29_22597194     AKia    G    A        0      0        2 
  29 chr29_22597194     AOna    G    A        0      0        2 
  29 chr29_22597194     ASom    G    A        1      2        2 
  29 chr29_22597194     HCab    G    A        0      0        2 
  29 chr29_22597194     HPrz    G    A        0      0        2 
  29 chr29_22597194     ZBoe    G    A        0      0        2 
  29 chr29_22597194     ZGre    G    A        0      0        2 
  29 chr29_22597194     ZHar    G    A        0      0        2 
  29 chr29_22597194   Sample    G    A        1      2        2 
  29 chr29_22599465     AAsi    G    A        0      0        2 
  29 chr29_22599465     AKia    G    A        0      0        2 
  29 chr29_22599465     AOna    G    A        0      0        2 
  29 chr29_22599465     ASom    G    A        0      0        2 
  29 chr29_22599465     HCab    G    A        1      2        2 
  29 chr29_22599465     HPrz    G    A        1      2        2 
  29 chr29_22599465     ZBoe    G    A        0      0        2 
  29 chr29_22599465     ZGre    G    A        0      0        2 
  29 chr29_22599465     ZHar    G    A        0      0        2 
  29 chr29_22599465   Sample    G    A        0      0        2 
  29 chr29_22600754     AAsi    A    G        0      0        2 
  29 chr29_22600754     AKia    A    G        0      0        2 
  29 chr29_22600754     AOna    A    G        0      0        2 
  29 chr29_22600754     ASom    A    G        0      0        2 
  29 chr29_22600754     HCab    A    G      0.5      1        2 
  29 chr29_22600754     HPrz    A    G        0      0        2 
  29 chr29_22600754     ZBoe    A    G        0      0        2 
  29 chr29_22600754     ZGre    A    G        0      0        2 
  29 chr29_22600754     ZHar    A    G        0      0        2 
  29 chr29_22600754   Sample    A    G        0      0        2 
  29 chr29_22601391     AAsi    T    C        0      0        2 
  29 chr29_22601391     AKia    T    C        0      0        2 
  29 chr29_22601391     AOna    T    C        0      0        2 
  29 chr29_22601391     ASom    T    C        0      0        2 
  29 chr29_22601391     HCab    T    C        1      2        2 
  29 chr29_22601391     HPrz    T    C        1      2        2 
  29 chr29_22601391     ZBoe    T    C        0      0        2 
  29 chr29_22601391     ZGre    T    C        0      0        2 
  29 chr29_22601391     ZHar    T    C        0      0        2 
  29 chr29_22601391   Sample    T    C        0      0        2 
  29 chr29_22605020     AAsi    C    A        1      2        2 
  29 chr29_22605020     AKia    C    A        0      0        2 
  29 chr29_22605020     AOna    C    A        0      0        2 
  29 chr29_22605020     ASom    C    A        0      0        2 
  29 chr29_22605020     HCab    C    A        0      0        2 
  29 chr29_22605020     HPrz    C    A        0      0        2 
  29 chr29_22605020     ZBoe    C    A        0      0        2 
  29 chr29_22605020     ZGre    C    A        0      0        2 
  29 chr29_22605020     ZHar    C    A        0      0        2 
  29 chr29_22605020   Sample    C    A        0      0        2 
  29 chr29_22609225     AAsi    C    T        0      0        2 
  29 chr29_22609225     AKia    C    T        0      0        2 
  29 chr29_22609225     AOna    C    T        0      0        2 
  29 chr29_22609225     ASom    C    T        0      0        2 
  29 chr29_22609225     HCab    C    T        1      2        2 
  29 chr29_22609225     HPrz    C    T        1      2        2 
  29 chr29_22609225     ZBoe    C    T        0      0        2 
  29 chr29_22609225     ZGre    C    T        0      0        2 
  29 chr29_22609225     ZHar    C    T        0      0        2 
  29 chr29_22609225   Sample    C    T        0      0        2 
  29 chr29_22609395     AAsi    C    G        0      0        2 
  29 chr29_22609395     AKia    C    G        0      0        2 
  29 chr29_22609395     AOna    C    G        0      0        2 
  29 chr29_22609395     ASom    C    G        0      0        2 
  29 chr29_22609395     HCab    C    G        0      0        2 
  29 chr29_22609395     HPrz    C    G        0      0        2 
  29 chr29_22609395     ZBoe    C    G        0      0        2 
  29 chr29_22609395     ZGre    C    G        0      0        2 
  29 chr29_22609395     ZHar    C    G        1      2        2 
  29 chr29_22609395   Sample    C    G        0      0        2 
  29 chr29_22614578     AAsi    G    A        0      0        2 
  29 chr29_22614578     AKia    G    A        0      0        2 
  29 chr29_22614578     AOna    G    A        0      0        2 
  29 chr29_22614578     ASom    G    A        0      0        2 
  29 chr29_22614578     HCab    G    A        0      0        2 
  29 chr29_22614578     HPrz    G    A        0      0        2 
  29 chr29_22614578     ZBoe    G    A        0      0        2 
  29 chr29_22614578     ZGre    G    A        0      0        2 
  29 chr29_22614578     ZHar    G    A        1      2        2 
  29 chr29_22614578   Sample    G    A        0      0        2 
  29 chr29_22615878     AAsi    A    G        0      0        2 
  29 chr29_22615878     AKia    A    G        0      0        2 
  29 chr29_22615878     AOna    A    G        0      0        2 
  29 chr29_22615878     ASom    A    G        0      0        2 
  29 chr29_22615878     HCab    A    G        1      2        2 
  29 chr29_22615878     HPrz    A    G        1      2        2 
  29 chr29_22615878     ZBoe    A    G        0      0        2 
  29 chr29_22615878     ZGre    A    G        0      0        2 
  29 chr29_22615878     ZHar    A    G        0      0        2 
  29 chr29_22615878   Sample    A    G        0      0        2 
  29 chr29_22621570     AAsi    G    A        0      0        2 
  29 chr29_22621570     AKia    G    A        0      0        2 
  29 chr29_22621570     AOna    G    A        0      0        2 
  29 chr29_22621570     ASom    G    A        0      0        2 
  29 chr29_22621570     HCab    G    A        0      0        2 
  29 chr29_22621570     HPrz    G    A        0      0        2 
  29 chr29_22621570     ZBoe    G    A        0      0        2 
  29 chr29_22621570     ZGre    G    A        0      0        2 
  29 chr29_22621570     ZHar    G    A        1      2        2 
  29 chr29_22621570   Sample    G    A        0      0        2 
  29 chr29_22633340     AAsi    G    T        0      0        2 
  29 chr29_22633340     AKia    G    T        0      0        2 
  29 chr29_22633340     AOna    G    T      0.5      1        2 
  29 chr29_22633340     ASom    G    T        0      0        2 
  29 chr29_22633340     HCab    G    T        0      0        2 
  29 chr29_22633340     HPrz    G    T        0      0        2 
  29 chr29_22633340     ZBoe    G    T        0      0        2 
  29 chr29_22633340     ZGre    G    T        0      0        2 
  29 chr29_22633340     ZHar    G    T        0      0        2 
  29 chr29_22633340   Sample    G    T        0      0        2 
  29 chr29_22633631     AAsi    G    T        0      0        2 
  29 chr29_22633631     AKia    G    T        0      0        2 
  29 chr29_22633631     AOna    G    T        1      2        2 
  29 chr29_22633631     ASom    G    T        0      0        2 
  29 chr29_22633631     HCab    G    T        0      0        2 
  29 chr29_22633631     HPrz    G    T        0      0        2 
  29 chr29_22633631     ZBoe    G    T        0      0        2 
  29 chr29_22633631     ZGre    G    T        0      0        2 
  29 chr29_22633631     ZHar    G    T        0      0        2 
  29 chr29_22633631   Sample    G    T        0      0        2 
  29 chr29_22649864     AAsi    T    C        0      0        2 
  29 chr29_22649864     AKia    T    C        0      0        2 
  29 chr29_22649864     AOna    T    C        0      0        2 
  29 chr29_22649864     ASom    T    C        0      0        2 
  29 chr29_22649864     HCab    T    C        0      0        2 
  29 chr29_22649864     HPrz    T    C        0      0        2 
  29 chr29_22649864     ZBoe    T    C        0      0        2 
  29 chr29_22649864     ZGre    T    C        0      0        2 
  29 chr29_22649864     ZHar    T    C      0.5      1        2 
  29 chr29_22649864   Sample    T    C        0      0        2 
  29 chr29_22653535     AAsi    A    G      0.5      1        2 
  29 chr29_22653535     AKia    A    G        0      0        2 
  29 chr29_22653535     AOna    A    G        0      0        2 
  29 chr29_22653535     ASom    A    G        0      0        2 
  29 chr29_22653535     HCab    A    G        0      0        2 
  29 chr29_22653535     HPrz    A    G        0      0        2 
  29 chr29_22653535     ZBoe    A    G        0      0        2 
  29 chr29_22653535     ZGre    A    G        0      0        2 
  29 chr29_22653535     ZHar    A    G        0      0        2 
  29 chr29_22653535   Sample    A    G        1      2        2 
  29 chr29_22657513     AAsi    G    A        0      0        2 
  29 chr29_22657513     AKia    G    A        0      0        2 
  29 chr29_22657513     AOna    G    A        0      0        2 
  29 chr29_22657513     ASom    G    A        1      2        2 
  29 chr29_22657513     HCab    G    A        0      0        2 
  29 chr29_22657513     HPrz    G    A        0      0        2 
  29 chr29_22657513     ZBoe    G    A        0      0        2 
  29 chr29_22657513     ZGre    G    A        0      0        2 
  29 chr29_22657513     ZHar    G    A        0      0        2 
  29 chr29_22657513   Sample    G    A        0      0        2 
  29 chr29_22657998     AAsi    G    A        0      0        2 
  29 chr29_22657998     AKia    G    A        0      0        2 
  29 chr29_22657998     AOna    G    A        0      0        2 
  29 chr29_22657998     ASom    G    A        0      0        2 
  29 chr29_22657998     HCab    G    A        0      0        2 
  29 chr29_22657998     HPrz    G    A        0      0        2 
  29 chr29_22657998     ZBoe    G    A        0      0        2 
  29 chr29_22657998     ZGre    G    A        1      2        2 
  29 chr29_22657998     ZHar    G    A        0      0        2 
  29 chr29_22657998   Sample    G    A        0      0        2 
  29 chr29_22662720     AAsi    A    G        0      0        2 
  29 chr29_22662720     AKia    A    G        0      0        2 
  29 chr29_22662720     AOna    A    G        0      0        2 
  29 chr29_22662720     ASom    A    G        0      0        2 
  29 chr29_22662720     HCab    A    G        0      0        2 
  29 chr29_22662720     HPrz    A    G        0      0        2 
  29 chr29_22662720     ZBoe    A    G      0.5      1        2 
  29 chr29_22662720     ZGre    A    G        0      0        2 
  29 chr29_22662720     ZHar    A    G        0      0        2 
  29 chr29_22662720   Sample    A    G        0      0        2 
  29 chr29_22671674     AAsi    T    C      0.5      1        2 
  29 chr29_22671674     AKia    T    C        0      0        2 
  29 chr29_22671674     AOna    T    C        0      0        2 
  29 chr29_22671674     ASom    T    C        0      0        2 
  29 chr29_22671674     HCab    T    C        0      0        2 
  29 chr29_22671674     HPrz    T    C        0      0        2 
  29 chr29_22671674     ZBoe    T    C        0      0        2 
  29 chr29_22671674     ZGre    T    C        0      0        2 
  29 chr29_22671674     ZHar    T    C        0      0        2 
  29 chr29_22671674   Sample    T    C        0      0        2 
  29 chr29_22679941     AAsi    G    C        0      0        2 
  29 chr29_22679941     AKia    G    C        0      0        2 
  29 chr29_22679941     AOna    G    C        0      0        2 
  29 chr29_22679941     ASom    G    C        0      0        2 
  29 chr29_22679941     HCab    G    C      0.5      1        2 
  29 chr29_22679941     HPrz    G    C        0      0        2 
  29 chr29_22679941     ZBoe    G    C        0      0        2 
  29 chr29_22679941     ZGre    G    C        0      0        2 
  29 chr29_22679941     ZHar    G    C        0      0        2 
  29 chr29_22679941   Sample    G    C        0      0        2 
  29 chr29_22682675     AAsi    T    C        0      0        2 
  29 chr29_22682675     AKia    T    C        0      0        2 
  29 chr29_22682675     AOna    T    C        0      0        2 
  29 chr29_22682675     ASom    T    C        0      0        2 
  29 chr29_22682675     HCab    T    C        0      0        2 
  29 chr29_22682675     HPrz    T    C        0      0        2 
  29 chr29_22682675     ZBoe    T    C        0      0        2 
  29 chr29_22682675     ZGre    T    C        0      0        2 
  29 chr29_22682675     ZHar    T    C        1      2        2 
  29 chr29_22682675   Sample    T    C        0      0        2 
  29 chr29_22685574     AAsi    A    C        0      0        2 
  29 chr29_22685574     AKia    A    C        0      0        2 
  29 chr29_22685574     AOna    A    C        0      0        2 
  29 chr29_22685574     ASom    A    C        0      0        2 
  29 chr29_22685574     HCab    A    C        0      0        2 
  29 chr29_22685574     HPrz    A    C        0      0        2 
  29 chr29_22685574     ZBoe    A    C      0.5      1        2 
  29 chr29_22685574     ZGre    A    C        0      0        2 
  29 chr29_22685574     ZHar    A    C        0      0        2 
  29 chr29_22685574   Sample    A    C        0      0        2 
  29 chr29_22687137     AAsi    T    C        0      0        2 
  29 chr29_22687137     AKia    T    C      0.5      1        2 
  29 chr29_22687137     AOna    T    C        0      0        2 
  29 chr29_22687137     ASom    T    C        0      0        2 
  29 chr29_22687137     HCab    T    C        0      0        2 
  29 chr29_22687137     HPrz    T    C        0      0        2 
  29 chr29_22687137     ZBoe    T    C        0      0        2 
  29 chr29_22687137     ZGre    T    C        0      0        2 
  29 chr29_22687137     ZHar    T    C        0      0        2 
  29 chr29_22687137   Sample    T    C        0      0        2 
  29 chr29_22687533     AAsi    T    C        0      0        2 
  29 chr29_22687533     AKia    T    C        0      0        2 
  29 chr29_22687533     AOna    T    C        0      0        2 
  29 chr29_22687533     ASom    T    C        0      0        2 
  29 chr29_22687533     HCab    T    C        1      2        2 
  29 chr29_22687533     HPrz    T    C        1      2        2 
  29 chr29_22687533     ZBoe    T    C        0      0        2 
  29 chr29_22687533     ZGre    T    C        0      0        2 
  29 chr29_22687533     ZHar    T    C        0      0        2 
  29 chr29_22687533   Sample    T    C        0      0        2 
  29 chr29_22688230     AAsi    A    G        0      0        2 
  29 chr29_22688230     AKia    A    G        0      0        2 
  29 chr29_22688230     AOna    A    G        1      2        2 
  29 chr29_22688230     ASom    A    G        0      0        2 
  29 chr29_22688230     HCab    A    G        0      0        2 
  29 chr29_22688230     HPrz    A    G        0      0        2 
  29 chr29_22688230     ZBoe    A    G        0      0        2 
  29 chr29_22688230     ZGre    A    G        0      0        2 
  29 chr29_22688230     ZHar    A    G        0      0        2 
  29 chr29_22688230   Sample    A    G        0      0        2 
  29 chr29_22691329     AAsi    T    C        0      0        2 
  29 chr29_22691329     AKia    T    C      0.5      1        2 
  29 chr29_22691329     AOna    T    C      0.5      1        2 
  29 chr29_22691329     ASom    T    C        0      0        2 
  29 chr29_22691329     HCab    T    C        0      0        2 
  29 chr29_22691329     HPrz    T    C        0      0        2 
  29 chr29_22691329     ZBoe    T    C        0      0        2 
  29 chr29_22691329     ZGre    T    C        0      0        2 
  29 chr29_22691329     ZHar    T    C        0      0        2 
  29 chr29_22691329   Sample    T    C        0      0        2 
  29 chr29_22697283     AAsi    C    T        0      0        2 
  29 chr29_22697283     AKia    C    T        0      0        2 
  29 chr29_22697283     AOna    C    T        0      0        2 
  29 chr29_22697283     ASom    C    T        0      0        2 
  29 chr29_22697283     HCab    C    T        0      0        2 
  29 chr29_22697283     HPrz    C    T        0      0        2 
  29 chr29_22697283     ZBoe    C    T        1      2        2 
  29 chr29_22697283     ZGre    C    T        0      0        2 
  29 chr29_22697283     ZHar    C    T        0      0        2 
  29 chr29_22697283   Sample    C    T        0      0        2 
  29 chr29_22702267     AAsi    G    A        0      0        2 
  29 chr29_22702267     AKia    G    A        0      0        2 
  29 chr29_22702267     AOna    G    A        0      0        2 
  29 chr29_22702267     ASom    G    A        0      0        2 
  29 chr29_22702267     HCab    G    A        1      2        2 
  29 chr29_22702267     HPrz    G    A        1      2        2 
  29 chr29_22702267     ZBoe    G    A        0      0        2 
  29 chr29_22702267     ZGre    G    A        0      0        2 
  29 chr29_22702267     ZHar    G    A        0      0        2 
  29 chr29_22702267   Sample    G    A        0      0        2 
  29 chr29_22703071     AAsi    A    G        0      0        2 
  29 chr29_22703071     AKia    A    G        0      0        2 
  29 chr29_22703071     AOna    A    G        0      0        2 
  29 chr29_22703071     ASom    A    G        0      0        2 
  29 chr29_22703071     HCab    A    G        0      0        2 
  29 chr29_22703071     HPrz    A    G        0      0        2 
  29 chr29_22703071     ZBoe    A    G      0.5      1        2 
  29 chr29_22703071     ZGre    A    G        0      0        2 
  29 chr29_22703071     ZHar    A    G        0      0        2 
  29 chr29_22703071   Sample    A    G        0      0        2 
  29 chr29_22707046     AAsi    A    C        0      0        2 
  29 chr29_22707046     AKia    A    C        0      0        2 
  29 chr29_22707046     AOna    A    C        0      0        2 
  29 chr29_22707046     ASom    A    C        0      0        2 
  29 chr29_22707046     HCab    A    C        0      0        2 
  29 chr29_22707046     HPrz    A    C        0      0        2 
  29 chr29_22707046     ZBoe    A    C        0      0        2 
  29 chr29_22707046     ZGre    A    C        0      0        2 
  29 chr29_22707046     ZHar    A    C        1      2        2 
  29 chr29_22707046   Sample    A    C        0      0        2 
  29 chr29_22707718     AAsi    T    C      0.5      1        2 
  29 chr29_22707718     AKia    T    C        0      0        2 
  29 chr29_22707718     AOna    T    C        0      0        2 
  29 chr29_22707718     ASom    T    C        0      0        2 
  29 chr29_22707718     HCab    T    C        0      0        2 
  29 chr29_22707718     HPrz    T    C        0      0        2 
  29 chr29_22707718     ZBoe    T    C        0      0        2 
  29 chr29_22707718     ZGre    T    C        0      0        2 
  29 chr29_22707718     ZHar    T    C        0      0        2 
  29 chr29_22707718   Sample    T    C        0      0        2 
  29 chr29_22720814     AAsi    A    G        0      0        2 
  29 chr29_22720814     AKia    A    G        0      0        2 
  29 chr29_22720814     AOna    A    G        0      0        2 
  29 chr29_22720814     ASom    A    G        0      0        2 
  29 chr29_22720814     HCab    A    G        1      2        2 
  29 chr29_22720814     HPrz    A    G        1      2        2 
  29 chr29_22720814     ZBoe    A    G        0      0        2 
  29 chr29_22720814     ZGre    A    G        0      0        2 
  29 chr29_22720814     ZHar    A    G        0      0        2 
  29 chr29_22720814   Sample    A    G        0      0        2 
  29 chr29_22723680     AAsi    T    C        0      0        2 
  29 chr29_22723680     AKia    T    C        1      2        2 
  29 chr29_22723680     AOna    T    C        0      0        2 
  29 chr29_22723680     ASom    T    C        0      0        2 
  29 chr29_22723680     HCab    T    C        0      0        2 
  29 chr29_22723680     HPrz    T    C      0.5      1        2 
  29 chr29_22723680     ZBoe    T    C        0      0        2 
  29 chr29_22723680     ZGre    T    C        0      0        2 
  29 chr29_22723680     ZHar    T    C        0      0        2 
  29 chr29_22723680   Sample    T    C        0      0        2 
  29 chr29_22731950     AAsi    T    A        0      0        2 
  29 chr29_22731950     AKia    T    A        0      0        2 
  29 chr29_22731950     AOna    T    A        0      0        2 
  29 chr29_22731950     ASom    T    A        1      2        2 
  29 chr29_22731950     HCab    T    A        0      0        2 
  29 chr29_22731950     HPrz    T    A        0      0        2 
  29 chr29_22731950     ZBoe    T    A        0      0        2 
  29 chr29_22731950     ZGre    T    A        0      0        2 
  29 chr29_22731950     ZHar    T    A        0      0        2 
  29 chr29_22731950   Sample    T    A        0      0        2 
  29 chr29_22742117     AAsi    G    A        0      0        2 
  29 chr29_22742117     AKia    G    A        0      0        2 
  29 chr29_22742117     AOna    G    A        0      0        2 
  29 chr29_22742117     ASom    G    A        0      0        2 
  29 chr29_22742117     HCab    G    A        1      2        2 
  29 chr29_22742117     HPrz    G    A        1      2        2 
  29 chr29_22742117     ZBoe    G    A        0      0        2 
  29 chr29_22742117     ZGre    G    A        0      0        2 
  29 chr29_22742117     ZHar    G    A        0      0        2 
  29 chr29_22742117   Sample    G    A        0      0        2 
  29 chr29_22743228     AAsi    A    G        1      2        2 
  29 chr29_22743228     AKia    A    G        0      0        2 
  29 chr29_22743228     AOna    A    G        0      0        2 
  29 chr29_22743228     ASom    A    G        1      2        2 
  29 chr29_22743228     HCab    A    G        0      0        2 
  29 chr29_22743228     HPrz    A    G        0      0        2 
  29 chr29_22743228     ZBoe    A    G        0      0        2 
  29 chr29_22743228     ZGre    A    G        0      0        2 
  29 chr29_22743228     ZHar    A    G        0      0        2 
  29 chr29_22743228   Sample    A    G        1      2        2 
  29 chr29_22743339     AAsi    C    T      0.5      1        2 
  29 chr29_22743339     AKia    C    T        0      0        2 
  29 chr29_22743339     AOna    C    T        0      0        2 
  29 chr29_22743339     ASom    C    T        0      0        2 
  29 chr29_22743339     HCab    C    T        0      0        2 
  29 chr29_22743339     HPrz    C    T        0      0        2 
  29 chr29_22743339     ZBoe    C    T        0      0        2 
  29 chr29_22743339     ZGre    C    T        0      0        2 
  29 chr29_22743339     ZHar    C    T        0      0        2 
  29 chr29_22743339   Sample    C    T        1      2        2 
  29 chr29_22744716     AAsi    A    G        0      0        2 
  29 chr29_22744716     AKia    A    G        0      0        2 
  29 chr29_22744716     AOna    A    G        0      0        2 
  29 chr29_22744716     ASom    A    G        0      0        2 
  29 chr29_22744716     HCab    A    G        0      0        2 
  29 chr29_22744716     HPrz    A    G        0      0        2 
  29 chr29_22744716     ZBoe    A    G      0.5      1        2 
  29 chr29_22744716     ZGre    A    G        0      0        2 
  29 chr29_22744716     ZHar    A    G        0      0        2 
  29 chr29_22744716   Sample    A    G        0      0        2 
  29 chr29_22745556     AAsi    A    C        0      0        2 
  29 chr29_22745556     AKia    A    C        0      0        2 
  29 chr29_22745556     AOna    A    C        0      0        2 
  29 chr29_22745556     ASom    A    C        0      0        2 
  29 chr29_22745556     HCab    A    C        0      0        2 
  29 chr29_22745556     HPrz    A    C        0      0        2 
  29 chr29_22745556     ZBoe    A    C        0      0        2 
  29 chr29_22745556     ZGre    A    C        0      0        2 
  29 chr29_22745556     ZHar    A    C      0.5      1        2 
  29 chr29_22745556   Sample    A    C        0      0        2 
  29 chr29_22750162     AAsi    G    A        0      0        2 
  29 chr29_22750162     AKia    G    A        0      0        2 
  29 chr29_22750162     AOna    G    A        0      0        2 
  29 chr29_22750162     ASom    G    A        0      0        2 
  29 chr29_22750162     HCab    G    A        1      2        2 
  29 chr29_22750162     HPrz    G    A        1      2        2 
  29 chr29_22750162     ZBoe    G    A        0      0        2 
  29 chr29_22750162     ZGre    G    A        0      0        2 
  29 chr29_22750162     ZHar    G    A        0      0        2 
  29 chr29_22750162   Sample    G    A        0      0        2 
  29 chr29_22760870     AAsi    A    G        1      2        2 
  29 chr29_22760870     AKia    A    G        0      0        2 
  29 chr29_22760870     AOna    A    G        0      0        2 
  29 chr29_22760870     ASom    A    G        1      2        2 
  29 chr29_22760870     HCab    A    G        0      0        2 
  29 chr29_22760870     HPrz    A    G        0      0        2 
  29 chr29_22760870     ZBoe    A    G        0      0        2 
  29 chr29_22760870     ZGre    A    G        0      0        2 
  29 chr29_22760870     ZHar    A    G        0      0        2 
  29 chr29_22760870   Sample    A    G        1      2        2 
  29 chr29_22769253     AAsi    A    G        0      0        2 
  29 chr29_22769253     AKia    A    G        1      2        2 
  29 chr29_22769253     AOna    A    G        0      0        2 
  29 chr29_22769253     ASom    A    G        0      0        2 
  29 chr29_22769253     HCab    A    G        0      0        2 
  29 chr29_22769253     HPrz    A    G        0      0        2 
  29 chr29_22769253     ZBoe    A    G        0      0        2 
  29 chr29_22769253     ZGre    A    G        0      0        2 
  29 chr29_22769253     ZHar    A    G        0      0        2 
  29 chr29_22769253   Sample    A    G        0      0        2 
  29 chr29_22771246     AAsi    A    G        0      0        2 
  29 chr29_22771246     AKia    A    G        0      0        2 
  29 chr29_22771246     AOna    A    G        0      0        2 
  29 chr29_22771246     ASom    A    G        0      0        2 
  29 chr29_22771246     HCab    A    G        0      0        2 
  29 chr29_22771246     HPrz    A    G        0      0        2 
  29 chr29_22771246     ZBoe    A    G        0      0        2 
  29 chr29_22771246     ZGre    A    G        1      2        2 
  29 chr29_22771246     ZHar    A    G        0      0        2 
  29 chr29_22771246   Sample    A    G        0      0        2 
  29 chr29_22771733     AAsi    A    G        0      0        2 
  29 chr29_22771733     AKia    A    G        0      0        2 
  29 chr29_22771733     AOna    A    G        0      0        2 
  29 chr29_22771733     ASom    A    G        0      0        2 
  29 chr29_22771733     HCab    A    G        0      0        2 
  29 chr29_22771733     HPrz    A    G        0      0        2 
  29 chr29_22771733     ZBoe    A    G        0      0        2 
  29 chr29_22771733     ZGre    A    G        0      0        2 
  29 chr29_22771733     ZHar    A    G      0.5      1        2 
  29 chr29_22771733   Sample    A    G        0      0        2 
  29 chr29_22775861     AAsi    A    G        0      0        2 
  29 chr29_22775861     AKia    A    G        0      0        2 
  29 chr29_22775861     AOna    A    G        0      0        2 
  29 chr29_22775861     ASom    A    G        0      0        2 
  29 chr29_22775861     HCab    A    G        0      0        2 
  29 chr29_22775861     HPrz    A    G        0      0        2 
  29 chr29_22775861     ZBoe    A    G        0      0        2 
  29 chr29_22775861     ZGre    A    G        0      0        2 
  29 chr29_22775861     ZHar    A    G      0.5      1        2 
  29 chr29_22775861   Sample    A    G        0      0        2 
  29 chr29_22776013     AAsi    T    C        0      0        2 
  29 chr29_22776013     AKia    T    C        0      0        2 
  29 chr29_22776013     AOna    T    C        0      0        2 
  29 chr29_22776013     ASom    T    C        0      0        2 
  29 chr29_22776013     HCab    T    C        1      2        2 
  29 chr29_22776013     HPrz    T    C        1      2        2 
  29 chr29_22776013     ZBoe    T    C        0      0        2 
  29 chr29_22776013     ZGre    T    C        0      0        2 
  29 chr29_22776013     ZHar    T    C        0      0        2 
  29 chr29_22776013   Sample    T    C        0      0        2 
  29 chr29_22788435     AAsi    T    C        0      0        2 
  29 chr29_22788435     AKia    T    C        0      0        2 
  29 chr29_22788435     AOna    T    C        0      0        2 
  29 chr29_22788435     ASom    T    C        1      2        2 
  29 chr29_22788435     HCab    T    C        0      0        2 
  29 chr29_22788435     HPrz    T    C        0      0        2 
  29 chr29_22788435     ZBoe    T    C        0      0        2 
  29 chr29_22788435     ZGre    T    C        0      0        2 
  29 chr29_22788435     ZHar    T    C        0      0        2 
  29 chr29_22788435   Sample    T    C        0      0        2 
  29 chr29_22793493     AAsi    G    C        0      0        2 
  29 chr29_22793493     AKia    G    C        1      2        2 
  29 chr29_22793493     AOna    G    C        1      2        2 
  29 chr29_22793493     ASom    G    C        0      0        2 
  29 chr29_22793493     HCab    G    C        0      0        2 
  29 chr29_22793493     HPrz    G    C        0      0        2 
  29 chr29_22793493     ZBoe    G    C        0      0        2 
  29 chr29_22793493     ZGre    G    C        0      0        2 
  29 chr29_22793493     ZHar    G    C        0      0        2 
  29 chr29_22793493   Sample    G    C        0      0        2 
  29 chr29_22796894     AAsi    G    A        0      0        2 
  29 chr29_22796894     AKia    G    A        0      0        2 
  29 chr29_22796894     AOna    G    A        0      0        2 
  29 chr29_22796894     ASom    G    A        0      0        2 
  29 chr29_22796894     HCab    G    A        0      0        2 
  29 chr29_22796894     HPrz    G    A        0      0        2 
  29 chr29_22796894     ZBoe    G    A      0.5      1        2 
  29 chr29_22796894     ZGre    G    A        0      0        2 
  29 chr29_22796894     ZHar    G    A        0      0        2 
  29 chr29_22796894   Sample    G    A        0      0        2 
  29 chr29_22803108     AAsi    C    A        0      0        2 
  29 chr29_22803108     AKia    C    A        0      0        2 
  29 chr29_22803108     AOna    C    A        0      0        2 
  29 chr29_22803108     ASom    C    A        0      0        2 
  29 chr29_22803108     HCab    C    A        0      0        2 
  29 chr29_22803108     HPrz    C    A        0      0        2 
  29 chr29_22803108     ZBoe    C    A        0      0        2 
  29 chr29_22803108     ZGre    C    A        0      0        2 
  29 chr29_22803108     ZHar    C    A      0.5      1        2 
  29 chr29_22803108   Sample    C    A        0      0        2 
  29 chr29_22809257     AAsi    A    G        0      0        2 
  29 chr29_22809257     AKia    A    G        0      0        2 
  29 chr29_22809257     AOna    A    G        0      0        2 
  29 chr29_22809257     ASom    A    G        0      0        2 
  29 chr29_22809257     HCab    A    G        1      2        2 
  29 chr29_22809257     HPrz    A    G        1      2        2 
  29 chr29_22809257     ZBoe    A    G        0      0        2 
  29 chr29_22809257     ZGre    A    G        0      0        2 
  29 chr29_22809257     ZHar    A    G        0      0        2 
  29 chr29_22809257   Sample    A    G        0      0        2 
  29 chr29_22814703     AAsi    T    C        0      0        2 
  29 chr29_22814703     AKia    T    C      0.5      1        2 
  29 chr29_22814703     AOna    T    C        0      0        2 
  29 chr29_22814703     ASom    T    C        0      0        2 
  29 chr29_22814703     HCab    T    C        0      0        2 
  29 chr29_22814703     HPrz    T    C        0      0        2 
  29 chr29_22814703     ZBoe    T    C        1      2        2 
  29 chr29_22814703     ZGre    T    C        1      2        2 
  29 chr29_22814703     ZHar    T    C        1      2        2 
  29 chr29_22814703   Sample    T    C        0      0        2 
  29 chr29_22819080     AAsi    A    G        0      0        2 
  29 chr29_22819080     AKia    A    G        1      2        2 
  29 chr29_22819080     AOna    A    G      0.5      1        2 
  29 chr29_22819080     ASom    A    G        0      0        2 
  29 chr29_22819080     HCab    A    G        0      0        2 
  29 chr29_22819080     HPrz    A    G        0      0        2 
  29 chr29_22819080     ZBoe    A    G        0      0        2 
  29 chr29_22819080     ZGre    A    G        0      0        2 
  29 chr29_22819080     ZHar    A    G        0      0        2 
  29 chr29_22819080   Sample    A    G        1      2        2 
  29 chr29_22819404     AAsi    G    T        0      0        2 
  29 chr29_22819404     AKia    G    T        0      0        2 
  29 chr29_22819404     AOna    G    T        0      0        2 
  29 chr29_22819404     ASom    G    T        0      0        2 
  29 chr29_22819404     HCab    G    T        1      2        2 
  29 chr29_22819404     HPrz    G    T        1      2        2 
  29 chr29_22819404     ZBoe    G    T        0      0        2 
  29 chr29_22819404     ZGre    G    T        0      0        2 
  29 chr29_22819404     ZHar    G    T        0      0        2 
  29 chr29_22819404   Sample    G    T        0      0        2 
  29 chr29_22820804     AAsi    G    A        0      0        2 
  29 chr29_22820804     AKia    G    A        1      2        2 
  29 chr29_22820804     AOna    G    A        1      2        2 
  29 chr29_22820804     ASom    G    A        0      0        2 
  29 chr29_22820804     HCab    G    A        1      2        2 
  29 chr29_22820804     HPrz    G    A        1      2        2 
  29 chr29_22820804     ZBoe    G    A        0      0        2 
  29 chr29_22820804     ZGre    G    A        0      0        2 
  29 chr29_22820804     ZHar    G    A        0      0        2 
  29 chr29_22820804   Sample    G    A        0      0        2 
  29 chr29_22822024     AAsi    A    G        0      0        2 
  29 chr29_22822024     AKia    A    G        0      0        2 
  29 chr29_22822024     AOna    A    G      0.5      1        2 
  29 chr29_22822024     ASom    A    G        0      0        2 
  29 chr29_22822024     HCab    A    G        0      0        2 
  29 chr29_22822024     HPrz    A    G        0      0        2 
  29 chr29_22822024     ZBoe    A    G        0      0        2 
  29 chr29_22822024     ZGre    A    G        0      0        2 
  29 chr29_22822024     ZHar    A    G        0      0        2 
  29 chr29_22822024   Sample    A    G        0      0        2 
  29 chr29_22840630     AAsi    T    C        0      0        2 
  29 chr29_22840630     AKia    T    C      0.5      1        2 
  29 chr29_22840630     AOna    T    C      0.5      1        2 
  29 chr29_22840630     ASom    T    C        0      0        2 
  29 chr29_22840630     HCab    T    C        0      0        2 
  29 chr29_22840630     HPrz    T    C        0      0        2 
  29 chr29_22840630     ZBoe    T    C        0      0        2 
  29 chr29_22840630     ZGre    T    C        0      0        2 
  29 chr29_22840630     ZHar    T    C        0      0        2 
  29 chr29_22840630   Sample    T    C        0      0        2 
  29 chr29_22843505     AAsi    A    G        0      0        2 
  29 chr29_22843505     AKia    A    G      0.5      1        2 
  29 chr29_22843505     AOna    A    G      0.5      1        2 
  29 chr29_22843505     ASom    A    G        0      0        2 
  29 chr29_22843505     HCab    A    G        0      0        2 
  29 chr29_22843505     HPrz    A    G        0      0        2 
  29 chr29_22843505     ZBoe    A    G        0      0        2 
  29 chr29_22843505     ZGre    A    G        0      0        2 
  29 chr29_22843505     ZHar    A    G        0      0        2 
  29 chr29_22843505   Sample    A    G        0      0        2 
  29 chr29_22843541     AAsi    C    G        0      0        2 
  29 chr29_22843541     AKia    C    G        0      0        2 
  29 chr29_22843541     AOna    C    G        0      0        2 
  29 chr29_22843541     ASom    C    G        0      0        2 
  29 chr29_22843541     HCab    C    G        0      0        2 
  29 chr29_22843541     HPrz    C    G        0      0        2 
  29 chr29_22843541     ZBoe    C    G        1      2        2 
  29 chr29_22843541     ZGre    C    G        0      0        2 
  29 chr29_22843541     ZHar    C    G        0      0        2 
  29 chr29_22843541   Sample    C    G        0      0        2 
  29 chr29_22868756     AAsi    A    G        0      0        2 
  29 chr29_22868756     AKia    A    G        0      0        2 
  29 chr29_22868756     AOna    A    G        1      2        2 
  29 chr29_22868756     ASom    A    G        0      0        2 
  29 chr29_22868756     HCab    A    G        0      0        2 
  29 chr29_22868756     HPrz    A    G        0      0        2 
  29 chr29_22868756     ZBoe    A    G        0      0        2 
  29 chr29_22868756     ZGre    A    G        0      0        2 
  29 chr29_22868756     ZHar    A    G        0      0        2 
  29 chr29_22868756   Sample    A    G        0      0        2 
  29 chr29_22882314     AAsi    G    A        0      0        2 
  29 chr29_22882314     AKia    G    A        0      0        2 
  29 chr29_22882314     AOna    G    A        0      0        2 
  29 chr29_22882314     ASom    G    A        0      0        2 
  29 chr29_22882314     HCab    G    A        0      0        2 
  29 chr29_22882314     HPrz    G    A        0      0        2 
  29 chr29_22882314     ZBoe    G    A        0      0        2 
  29 chr29_22882314     ZGre    G    A        1      2        2 
  29 chr29_22882314     ZHar    G    A        0      0        2 
  29 chr29_22882314   Sample    G    A        0      0        2 
  29 chr29_22894485     AAsi    A    G        0      0        2 
  29 chr29_22894485     AKia    A    G        1      2        2 
  29 chr29_22894485     AOna    A    G      0.5      1        2 
  29 chr29_22894485     ASom    A    G        0      0        2 
  29 chr29_22894485     HCab    A    G        0      0        2 
  29 chr29_22894485     HPrz    A    G        0      0        2 
  29 chr29_22894485     ZBoe    A    G        0      0        2 
  29 chr29_22894485     ZGre    A    G        0      0        2 
  29 chr29_22894485     ZHar    A    G        0      0        2 
  29 chr29_22894485   Sample    A    G        0      0        2 
  29 chr29_22901994     AAsi    G    A        0      0        2 
  29 chr29_22901994     AKia    G    A        0      0        2 
  29 chr29_22901994     AOna    G    A        0      0        2 
  29 chr29_22901994     ASom    G    A        0      0        2 
  29 chr29_22901994     HCab    G    A        1      2        2 
  29 chr29_22901994     HPrz    G    A        1      2        2 
  29 chr29_22901994     ZBoe    G    A        0      0        2 
  29 chr29_22901994     ZGre    G    A        0      0        2 
  29 chr29_22901994     ZHar    G    A        0      0        2 
  29 chr29_22901994   Sample    G    A        0      0        2 
  29 chr29_22903924     AAsi    G    A        0      0        2 
  29 chr29_22903924     AKia    G    A        0      0        2 
  29 chr29_22903924     AOna    G    A        0      0        2 
  29 chr29_22903924     ASom    G    A        0      0        2 
  29 chr29_22903924     HCab    G    A        0      0        2 
  29 chr29_22903924     HPrz    G    A        0      0        2 
  29 chr29_22903924     ZBoe    G    A      0.5      1        2 
  29 chr29_22903924     ZGre    G    A        0      0        2 
  29 chr29_22903924     ZHar    G    A        0      0        2 
  29 chr29_22903924   Sample    G    A        0      0        2 
  29 chr29_22913816     AAsi    T    C        0      0        2 
  29 chr29_22913816     AKia    T    C        0      0        2 
  29 chr29_22913816     AOna    T    C        0      0        2 
  29 chr29_22913816     ASom    T    C        0      0        2 
  29 chr29_22913816     HCab    T    C      0.5      1        2 
  29 chr29_22913816     HPrz    T    C        0      0        2 
  29 chr29_22913816     ZBoe    T    C        0      0        2 
  29 chr29_22913816     ZGre    T    C        0      0        2 
  29 chr29_22913816     ZHar    T    C        0      0        2 
  29 chr29_22913816   Sample    T    C        0      0        2 
  29 chr29_22914091     AAsi    C    T        0      0        2 
  29 chr29_22914091     AKia    C    T        0      0        2 
  29 chr29_22914091     AOna    C    T        0      0        2 
  29 chr29_22914091     ASom    C    T        0      0        2 
  29 chr29_22914091     HCab    C    T      0.5      1        2 
  29 chr29_22914091     HPrz    C    T        0      0        2 
  29 chr29_22914091     ZBoe    C    T        0      0        2 
  29 chr29_22914091     ZGre    C    T        0      0        2 
  29 chr29_22914091     ZHar    C    T        0      0        2 
  29 chr29_22914091   Sample    C    T        0      0        2 
  29 chr29_22921869     AAsi    C    T        0      0        2 
  29 chr29_22921869     AKia    C    T        0      0        2 
  29 chr29_22921869     AOna    C    T        0      0        2 
  29 chr29_22921869     ASom    C    T        1      2        2 
  29 chr29_22921869     HCab    C    T        0      0        2 
  29 chr29_22921869     HPrz    C    T        0      0        2 
  29 chr29_22921869     ZBoe    C    T        0      0        2 
  29 chr29_22921869     ZGre    C    T        0      0        2 
  29 chr29_22921869     ZHar    C    T        0      0        2 
  29 chr29_22921869   Sample    C    T        0      0        2 
  29 chr29_22924853     AAsi    A    T        0      0        2 
  29 chr29_22924853     AKia    A    T        0      0        2 
  29 chr29_22924853     AOna    A    T        0      0        2 
  29 chr29_22924853     ASom    A    T        0      0        2 
  29 chr29_22924853     HCab    A    T        0      0        2 
  29 chr29_22924853     HPrz    A    T        0      0        2 
  29 chr29_22924853     ZBoe    A    T        0      0        2 
  29 chr29_22924853     ZGre    A    T        1      2        2 
  29 chr29_22924853     ZHar    A    T        0      0        2 
  29 chr29_22924853   Sample    A    T        0      0        2 
  29 chr29_22926318     AAsi    G    A        0      0        2 
  29 chr29_22926318     AKia    G    A        0      0        2 
  29 chr29_22926318     AOna    G    A        0      0        2 
  29 chr29_22926318     ASom    G    A        0      0        2 
  29 chr29_22926318     HCab    G    A        0      0        2 
  29 chr29_22926318     HPrz    G    A        0      0        2 
  29 chr29_22926318     ZBoe    G    A      0.5      1        2 
  29 chr29_22926318     ZGre    G    A        0      0        2 
  29 chr29_22926318     ZHar    G    A        0      0        2 
  29 chr29_22926318   Sample    G    A        0      0        2 
  29 chr29_22931027     AAsi    T    G        0      0        2 
  29 chr29_22931027     AKia    T    G        0      0        2 
  29 chr29_22931027     AOna    T    G      0.5      1        2 
  29 chr29_22931027     ASom    T    G        0      0        2 
  29 chr29_22931027     HCab    T    G        0      0        2 
  29 chr29_22931027     HPrz    T    G        0      0        2 
  29 chr29_22931027     ZBoe    T    G        0      0        2 
  29 chr29_22931027     ZGre    T    G        0      0        2 
  29 chr29_22931027     ZHar    T    G        0      0        2 
  29 chr29_22931027   Sample    T    G        0      0        2 
  29 chr29_22944427     AAsi    T    C        0      0        2 
  29 chr29_22944427     AKia    T    C        0      0        2 
  29 chr29_22944427     AOna    T    C        0      0        2 
  29 chr29_22944427     ASom    T    C        0      0        2 
  29 chr29_22944427     HCab    T    C        1      2        2 
  29 chr29_22944427     HPrz    T    C        1      2        2 
  29 chr29_22944427     ZBoe    T    C        0      0        2 
  29 chr29_22944427     ZGre    T    C        0      0        2 
  29 chr29_22944427     ZHar    T    C        0      0        2 
  29 chr29_22944427   Sample    T    C        0      0        2 
  29 chr29_22944564     AAsi    C    G        0      0        2 
  29 chr29_22944564     AKia    C    G        0      0        2 
  29 chr29_22944564     AOna    C    G        0      0        2 
  29 chr29_22944564     ASom    C    G        0      0        2 
  29 chr29_22944564     HCab    C    G        0      0        2 
  29 chr29_22944564     HPrz    C    G        0      0        2 
  29 chr29_22944564     ZBoe    C    G        0      0        2 
  29 chr29_22944564     ZGre    C    G      0.5      1        2 
  29 chr29_22944564     ZHar    C    G        0      0        2 
  29 chr29_22944564   Sample    C    G        0      0        2 
  29 chr29_22944568     AAsi    G    T        0      0        2 
  29 chr29_22944568     AKia    G    T        0      0        2 
  29 chr29_22944568     AOna    G    T        0      0        2 
  29 chr29_22944568     ASom    G    T        0      0        2 
  29 chr29_22944568     HCab    G    T        1      2        2 
  29 chr29_22944568     HPrz    G    T        1      2        2 
  29 chr29_22944568     ZBoe    G    T        0      0        2 
  29 chr29_22944568     ZGre    G    T        0      0        2 
  29 chr29_22944568     ZHar    G    T        0      0        2 
  29 chr29_22944568   Sample    G    T        0      0        2 
  29 chr29_22946487     AAsi    C    G        0      0        2 
  29 chr29_22946487     AKia    C    G        0      0        2 
  29 chr29_22946487     AOna    C    G        0      0        2 
  29 chr29_22946487     ASom    C    G        0      0        2 
  29 chr29_22946487     HCab    C    G        1      2        2 
  29 chr29_22946487     HPrz    C    G        1      2        2 
  29 chr29_22946487     ZBoe    C    G        0      0        2 
  29 chr29_22946487     ZGre    C    G        0      0        2 
  29 chr29_22946487     ZHar    C    G        0      0        2 
  29 chr29_22946487   Sample    C    G        0      0        2 
  29 chr29_22948071     AAsi    A    G        0      0        2 
  29 chr29_22948071     AKia    A    G        0      0        2 
  29 chr29_22948071     AOna    A    G      0.5      1        2 
  29 chr29_22948071     ASom    A    G        0      0        2 
  29 chr29_22948071     HCab    A    G        0      0        2 
  29 chr29_22948071     HPrz    A    G        0      0        2 
  29 chr29_22948071     ZBoe    A    G        0      0        2 
  29 chr29_22948071     ZGre    A    G        0      0        2 
  29 chr29_22948071     ZHar    A    G        0      0        2 
  29 chr29_22948071   Sample    A    G        0      0        2 
  29 chr29_22954054     AAsi    G    A        0      0        2 
  29 chr29_22954054     AKia    G    A        0      0        2 
  29 chr29_22954054     AOna    G    A        0      0        2 
  29 chr29_22954054     ASom    G    A        0      0        2 
  29 chr29_22954054     HCab    G    A        1      2        2 
  29 chr29_22954054     HPrz    G    A        1      2        2 
  29 chr29_22954054     ZBoe    G    A        0      0        2 
  29 chr29_22954054     ZGre    G    A        0      0        2 
  29 chr29_22954054     ZHar    G    A        0      0        2 
  29 chr29_22954054   Sample    G    A        0      0        2 
  29 chr29_22964799     AAsi    C    A        0      0        2 
  29 chr29_22964799     AKia    C    A        0      0        2 
  29 chr29_22964799     AOna    C    A        0      0        2 
  29 chr29_22964799     ASom    C    A        0      0        2 
  29 chr29_22964799     HCab    C    A        0      0        2 
  29 chr29_22964799     HPrz    C    A        0      0        2 
  29 chr29_22964799     ZBoe    C    A        0      0        2 
  29 chr29_22964799     ZGre    C    A        0      0        2 
  29 chr29_22964799     ZHar    C    A        1      2        2 
  29 chr29_22964799   Sample    C    A        0      0        2 
  29 chr29_22965030     AAsi    T    C        0      0        2 
  29 chr29_22965030     AKia    T    C        0      0        2 
  29 chr29_22965030     AOna    T    C        0      0        2 
  29 chr29_22965030     ASom    T    C        0      0        2 
  29 chr29_22965030     HCab    T    C        0      0        2 
  29 chr29_22965030     HPrz    T    C        0      0        2 
  29 chr29_22965030     ZBoe    T    C        0      0        2 
  29 chr29_22965030     ZGre    T    C        1      2        2 
  29 chr29_22965030     ZHar    T    C      0.5      1        2 
  29 chr29_22965030   Sample    T    C        0      0        2 
  29 chr29_22965703     AAsi    G    A        0      0        2 
  29 chr29_22965703     AKia    G    A        1      2        2 
  29 chr29_22965703     AOna    G    A      0.5      1        2 
  29 chr29_22965703     ASom    G    A        0      0        2 
  29 chr29_22965703     HCab    G    A        0      0        2 
  29 chr29_22965703     HPrz    G    A        0      0        2 
  29 chr29_22965703     ZBoe    G    A        0      0        2 
  29 chr29_22965703     ZGre    G    A        0      0        2 
  29 chr29_22965703     ZHar    G    A        0      0        2 
  29 chr29_22965703   Sample    G    A        0      0        2 
  29 chr29_22977512     AAsi    T    C        0      0        2 
  29 chr29_22977512     AKia    T    C        0      0        2 
  29 chr29_22977512     AOna    T    C      0.5      1        2 
  29 chr29_22977512     ASom    T    C        0      0        2 
  29 chr29_22977512     HCab    T    C        0      0        2 
  29 chr29_22977512     HPrz    T    C        0      0        2 
  29 chr29_22977512     ZBoe    T    C        0      0        2 
  29 chr29_22977512     ZGre    T    C        0      0        2 
  29 chr29_22977512     ZHar    T    C        0      0        2 
  29 chr29_22977512   Sample    T    C        0      0        2 
  29 chr29_22977528     AAsi    T    G        0      0        2 
  29 chr29_22977528     AKia    T    G        0      0        2 
  29 chr29_22977528     AOna    T    G        0      0        2 
  29 chr29_22977528     ASom    T    G        0      0        2 
  29 chr29_22977528     HCab    T    G        1      2        2 
  29 chr29_22977528     HPrz    T    G        1      2        2 
  29 chr29_22977528     ZBoe    T    G        0      0        2 
  29 chr29_22977528     ZGre    T    G        0      0        2 
  29 chr29_22977528     ZHar    T    G        0      0        2 
  29 chr29_22977528   Sample    T    G        0      0        2 
  29 chr29_22981563     AAsi    C    G        0      0        2 
  29 chr29_22981563     AKia    C    G        0      0        2 
  29 chr29_22981563     AOna    C    G        0      0        2 
  29 chr29_22981563     ASom    C    G        0      0        2 
  29 chr29_22981563     HCab    C    G        0      0        2 
  29 chr29_22981563     HPrz    C    G        0      0        2 
  29 chr29_22981563     ZBoe    C    G        1      2        2 
  29 chr29_22981563     ZGre    C    G        0      0        2 
  29 chr29_22981563     ZHar    C    G        0      0        2 
  29 chr29_22981563   Sample    C    G        0      0        2 
  29 chr29_22984349     AAsi    A    G        0      0        2 
  29 chr29_22984349     AKia    A    G        1      2        2 
  29 chr29_22984349     AOna    A    G        1      2        2 
  29 chr29_22984349     ASom    A    G        0      0        2 
  29 chr29_22984349     HCab    A    G        1      2        2 
  29 chr29_22984349     HPrz    A    G        1      2        2 
  29 chr29_22984349     ZBoe    A    G        0      0        2 
  29 chr29_22984349     ZGre    A    G        0      0        2 
  29 chr29_22984349     ZHar    A    G        0      0        2 
  29 chr29_22984349   Sample    A    G        0      0        2 
  29 chr29_22985063     AAsi    T    C        0      0        2 
  29 chr29_22985063     AKia    T    C        0      0        2 
  29 chr29_22985063     AOna    T    C        0      0        2 
  29 chr29_22985063     ASom    T    C        0      0        2 
  29 chr29_22985063     HCab    T    C        0      0        2 
  29 chr29_22985063     HPrz    T    C        0      0        2 
  29 chr29_22985063     ZBoe    T    C      0.5      1        2 
  29 chr29_22985063     ZGre    T    C        0      0        2 
  29 chr29_22985063     ZHar    T    C        0      0        2 
  29 chr29_22985063   Sample    T    C        0      0        2 
  29 chr29_22985446     AAsi    G    C        0      0        2 
  29 chr29_22985446     AKia    G    C        1      2        2 
  29 chr29_22985446     AOna    G    C        1      2        2 
  29 chr29_22985446     ASom    G    C        0      0        2 
  29 chr29_22985446     HCab    G    C        1      2        2 
  29 chr29_22985446     HPrz    G    C        1      2        2 
  29 chr29_22985446     ZBoe    G    C        0      0        2 
  29 chr29_22985446     ZGre    G    C        0      0        2 
  29 chr29_22985446     ZHar    G    C        0      0        2 
  29 chr29_22985446   Sample    G    C        0      0        2 
  29 chr29_22995362     AAsi    C    A        0      0        2 
  29 chr29_22995362     AKia    C    A        0      0        2 
  29 chr29_22995362     AOna    C    A        0      0        2 
  29 chr29_22995362     ASom    C    A        0      0        2 
  29 chr29_22995362     HCab    C    A        0      0        2 
  29 chr29_22995362     HPrz    C    A        0      0        2 
  29 chr29_22995362     ZBoe    C    A        0      0        2 
  29 chr29_22995362     ZGre    C    A        0      0        2 
  29 chr29_22995362     ZHar    C    A        1      2        2 
  29 chr29_22995362   Sample    C    A        0      0        2 
  29 chr29_23000248     AAsi    A    G        0      0        2 
  29 chr29_23000248     AKia    A    G        0      0        2 
  29 chr29_23000248     AOna    A    G        0      0        2 
  29 chr29_23000248     ASom    A    G        0      0        2 
  29 chr29_23000248     HCab    A    G      0.5      1        2 
  29 chr29_23000248     HPrz    A    G        1      2        2 
  29 chr29_23000248     ZBoe    A    G        0      0        2 
  29 chr29_23000248     ZGre    A    G        0      0        2 
  29 chr29_23000248     ZHar    A    G        0      0        2 
  29 chr29_23000248   Sample    A    G        0      0        2 
  29 chr29_23000795     AAsi    G    A      0.5      1        2 
  29 chr29_23000795     AKia    G    A        0      0        2 
  29 chr29_23000795     AOna    G    A        0      0        2 
  29 chr29_23000795     ASom    G    A        0      0        2 
  29 chr29_23000795     HCab    G    A        0      0        2 
  29 chr29_23000795     HPrz    G    A        0      0        2 
  29 chr29_23000795     ZBoe    G    A        0      0        2 
  29 chr29_23000795     ZGre    G    A        0      0        2 
  29 chr29_23000795     ZHar    G    A        0      0        2 
  29 chr29_23000795   Sample    G    A        0      0        2 
  29 chr29_23002336     AAsi    G    T        0      0        2 
  29 chr29_23002336     AKia    G    T        0      0        2 
  29 chr29_23002336     AOna    G    T        0      0        2 
  29 chr29_23002336     ASom    G    T        0      0        2 
  29 chr29_23002336     HCab    G    T        0      0        2 
  29 chr29_23002336     HPrz    G    T        0      0        2 
  29 chr29_23002336     ZBoe    G    T        0      0        2 
  29 chr29_23002336     ZGre    G    T        0      0        2 
  29 chr29_23002336     ZHar    G    T      0.5      1        2 
  29 chr29_23002336   Sample    G    T        0      0        2 
  29 chr29_23003234     AAsi    G    A        0      0        2 
  29 chr29_23003234     AKia    G    A        0      0        2 
  29 chr29_23003234     AOna    G    A        0      0        2 
  29 chr29_23003234     ASom    G    A        0      0        2 
  29 chr29_23003234     HCab    G    A        0      0        2 
  29 chr29_23003234     HPrz    G    A        0      0        2 
  29 chr29_23003234     ZBoe    G    A        0      0        2 
  29 chr29_23003234     ZGre    G    A      0.5      1        2 
  29 chr29_23003234     ZHar    G    A        0      0        2 
  29 chr29_23003234   Sample    G    A        0      0        2 
  29 chr29_23006305     AAsi    G    A        0      0        2 
  29 chr29_23006305     AKia    G    A        0      0        2 
  29 chr29_23006305     AOna    G    A        0      0        2 
  29 chr29_23006305     ASom    G    A        0      0        2 
  29 chr29_23006305     HCab    G    A        1      2        2 
  29 chr29_23006305     HPrz    G    A        1      2        2 
  29 chr29_23006305     ZBoe    G    A        0      0        2 
  29 chr29_23006305     ZGre    G    A        0      0        2 
  29 chr29_23006305     ZHar    G    A        0      0        2 
  29 chr29_23006305   Sample    G    A        0      0        2 
  29 chr29_23008353     AAsi    T    C        0      0        2 
  29 chr29_23008353     AKia    T    C        0      0        2 
  29 chr29_23008353     AOna    T    C        0      0        2 
  29 chr29_23008353     ASom    T    C        0      0        2 
  29 chr29_23008353     HCab    T    C        0      0        2 
  29 chr29_23008353     HPrz    T    C        0      0        2 
  29 chr29_23008353     ZBoe    T    C        0      0        2 
  29 chr29_23008353     ZGre    T    C        0      0        2 
  29 chr29_23008353     ZHar    T    C        1      2        2 
  29 chr29_23008353   Sample    T    C        0      0        2 
  29 chr29_23011456     AAsi    T    C        0      0        2 
  29 chr29_23011456     AKia    T    C        0      0        2 
  29 chr29_23011456     AOna    T    C        0      0        2 
  29 chr29_23011456     ASom    T    C        0      0        2 
  29 chr29_23011456     HCab    T    C        0      0        2 
  29 chr29_23011456     HPrz    T    C        0      0        2 
  29 chr29_23011456     ZBoe    T    C        0      0        2 
  29 chr29_23011456     ZGre    T    C      0.5      1        2 
  29 chr29_23011456     ZHar    T    C        0      0        2 
  29 chr29_23011456   Sample    T    C        0      0        2 
  29 chr29_23015100     AAsi    C    G        0      0        2 
  29 chr29_23015100     AKia    C    G        1      2        2 
  29 chr29_23015100     AOna    C    G        1      2        2 
  29 chr29_23015100     ASom    C    G        0      0        2 
  29 chr29_23015100     HCab    C    G        0      0        2 
  29 chr29_23015100     HPrz    C    G        0      0        2 
  29 chr29_23015100     ZBoe    C    G        0      0        2 
  29 chr29_23015100     ZGre    C    G        0      0        2 
  29 chr29_23015100     ZHar    C    G        0      0        2 
  29 chr29_23015100   Sample    C    G        0      0        2 
  29 chr29_23023971     AAsi    C    T        0      0        2 
  29 chr29_23023971     AKia    C    T        0      0        2 
  29 chr29_23023971     AOna    C    T        0      0        2 
  29 chr29_23023971     ASom    C    T        0      0        2 
  29 chr29_23023971     HCab    C    T        0      0        2 
  29 chr29_23023971     HPrz    C    T        0      0        2 
  29 chr29_23023971     ZBoe    C    T      0.5      1        2 
  29 chr29_23023971     ZGre    C    T        0      0        2 
  29 chr29_23023971     ZHar    C    T        0      0        2 
  29 chr29_23023971   Sample    C    T        0      0        2 
  29 chr29_23025515     AAsi    A    G        1      2        2 
  29 chr29_23025515     AKia    A    G        0      0        2 
  29 chr29_23025515     AOna    A    G        0      0        2 
  29 chr29_23025515     ASom    A    G        1      2        2 
  29 chr29_23025515     HCab    A    G        0      0        2 
  29 chr29_23025515     HPrz    A    G        0      0        2 
  29 chr29_23025515     ZBoe    A    G        0      0        2 
  29 chr29_23025515     ZGre    A    G        0      0        2 
  29 chr29_23025515     ZHar    A    G        0      0        2 
  29 chr29_23025515   Sample    A    G        1      2        2 
  29 chr29_23028306     AAsi    C    A        0      0        2 
  29 chr29_23028306     AKia    C    A        0      0        2 
  29 chr29_23028306     AOna    C    A        0      0        2 
  29 chr29_23028306     ASom    C    A        0      0        2 
  29 chr29_23028306     HCab    C    A        0      0        2 
  29 chr29_23028306     HPrz    C    A        0      0        2 
  29 chr29_23028306     ZBoe    C    A        0      0        2 
  29 chr29_23028306     ZGre    C    A        1      2        2 
  29 chr29_23028306     ZHar    C    A        0      0        2 
  29 chr29_23028306   Sample    C    A        0      0        2 
  29 chr29_23031389     AAsi    G    A        0      0        2 
  29 chr29_23031389     AKia    G    A        0      0        2 
  29 chr29_23031389     AOna    G    A        0      0        2 
  29 chr29_23031389     ASom    G    A        0      0        2 
  29 chr29_23031389     HCab    G    A        0      0        2 
  29 chr29_23031389     HPrz    G    A        0      0        2 
  29 chr29_23031389     ZBoe    G    A        0      0        2 
  29 chr29_23031389     ZGre    G    A      0.5      1        2 
  29 chr29_23031389     ZHar    G    A        0      0        2 
  29 chr29_23031389   Sample    G    A        0      0        2 
  29 chr29_23034410     AAsi    T    A        0      0        2 
  29 chr29_23034410     AKia    T    A        0      0        2 
  29 chr29_23034410     AOna    T    A        0      0        2 
  29 chr29_23034410     ASom    T    A        0      0        2 
  29 chr29_23034410     HCab    T    A        0      0        2 
  29 chr29_23034410     HPrz    T    A        0      0        2 
  29 chr29_23034410     ZBoe    T    A        0      0        2 
  29 chr29_23034410     ZGre    T    A        0      0        2 
  29 chr29_23034410     ZHar    T    A      0.5      1        2 
  29 chr29_23034410   Sample    T    A        0      0        2 
  29 chr29_23036359     AAsi    T    C        0      0        2 
  29 chr29_23036359     AKia    T    C        1      2        2 
  29 chr29_23036359     AOna    T    C        1      2        2 
  29 chr29_23036359     ASom    T    C        0      0        2 
  29 chr29_23036359     HCab    T    C        0      0        2 
  29 chr29_23036359     HPrz    T    C        0      0        2 
  29 chr29_23036359     ZBoe    T    C        0      0        2 
  29 chr29_23036359     ZGre    T    C        0      0        2 
  29 chr29_23036359     ZHar    T    C        0      0        2 
  29 chr29_23036359   Sample    T    C        0      0        2 
  29 chr29_23038029     AAsi    G    A        0      0        2 
  29 chr29_23038029     AKia    G    A        0      0        2 
  29 chr29_23038029     AOna    G    A        0      0        2 
  29 chr29_23038029     ASom    G    A        0      0        2 
  29 chr29_23038029     HCab    G    A        0      0        2 
  29 chr29_23038029     HPrz    G    A        0      0        2 
  29 chr29_23038029     ZBoe    G    A        0      0        2 
  29 chr29_23038029     ZGre    G    A      0.5      1        2 
  29 chr29_23038029     ZHar    G    A        0      0        2 
  29 chr29_23038029   Sample    G    A        0      0        2 
  29 chr29_23038384     AAsi    G    A        0      0        2 
  29 chr29_23038384     AKia    G    A        0      0        2 
  29 chr29_23038384     AOna    G    A        0      0        2 
  29 chr29_23038384     ASom    G    A        0      0        2 
  29 chr29_23038384     HCab    G    A        0      0        2 
  29 chr29_23038384     HPrz    G    A        0      0        2 
  29 chr29_23038384     ZBoe    G    A        0      0        2 
  29 chr29_23038384     ZGre    G    A        0      0        2 
  29 chr29_23038384     ZHar    G    A      0.5      1        2 
  29 chr29_23038384   Sample    G    A        0      0        2 
  29 chr29_23039997     AAsi    T    C        0      0        2 
  29 chr29_23039997     AKia    T    C        0      0        2 
  29 chr29_23039997     AOna    T    C        0      0        2 
  29 chr29_23039997     ASom    T    C        0      0        2 
  29 chr29_23039997     HCab    T    C        0      0        2 
  29 chr29_23039997     HPrz    T    C        0      0        2 
  29 chr29_23039997     ZBoe    T    C      0.5      1        2 
  29 chr29_23039997     ZGre    T    C        0      0        2 
  29 chr29_23039997     ZHar    T    C        0      0        2 
  29 chr29_23039997   Sample    T    C        0      0        2 
  29 chr29_23044766     AAsi    T    G        0      0        2 
  29 chr29_23044766     AKia    T    G        0      0        2 
  29 chr29_23044766     AOna    T    G        0      0        2 
  29 chr29_23044766     ASom    T    G        0      0        2 
  29 chr29_23044766     HCab    T    G        0      0        2 
  29 chr29_23044766     HPrz    T    G        0      0        2 
  29 chr29_23044766     ZBoe    T    G      0.5      1        2 
  29 chr29_23044766     ZGre    T    G        0      0        2 
  29 chr29_23044766     ZHar    T    G        0      0        2 
  29 chr29_23044766   Sample    T    G        0      0        2 
  29 chr29_23045702     AAsi    T    C        0      0        2 
  29 chr29_23045702     AKia    T    C        0      0        2 
  29 chr29_23045702     AOna    T    C        0      0        2 
  29 chr29_23045702     ASom    T    C        0      0        2 
  29 chr29_23045702     HCab    T    C        0      0        2 
  29 chr29_23045702     HPrz    T    C        0      0        2 
  29 chr29_23045702     ZBoe    T    C      0.5      1        2 
  29 chr29_23045702     ZGre    T    C        0      0        2 
  29 chr29_23045702     ZHar    T    C        0      0        2 
  29 chr29_23045702   Sample    T    C        0      0        2 
  29 chr29_23048808     AAsi    G    A        0      0        2 
  29 chr29_23048808     AKia    G    A        0      0        2 
  29 chr29_23048808     AOna    G    A        0      0        2 
  29 chr29_23048808     ASom    G    A        0      0        2 
  29 chr29_23048808     HCab    G    A        1      2        2 
  29 chr29_23048808     HPrz    G    A        1      2        2 
  29 chr29_23048808     ZBoe    G    A        0      0        2 
  29 chr29_23048808     ZGre    G    A        0      0        2 
  29 chr29_23048808     ZHar    G    A        0      0        2 
  29 chr29_23048808   Sample    G    A        0      0        2 
  29 chr29_23050654     AAsi    A    G        0      0        2 
  29 chr29_23050654     AKia    A    G        0      0        2 
  29 chr29_23050654     AOna    A    G        0      0        2 
  29 chr29_23050654     ASom    A    G        0      0        2 
  29 chr29_23050654     HCab    A    G        1      2        2 
  29 chr29_23050654     HPrz    A    G        1      2        2 
  29 chr29_23050654     ZBoe    A    G        0      0        2 
  29 chr29_23050654     ZGre    A    G        0      0        2 
  29 chr29_23050654     ZHar    A    G        0      0        2 
  29 chr29_23050654   Sample    A    G        0      0        2 
  29 chr29_23056969     AAsi    G    T        0      0        2 
  29 chr29_23056969     AKia    G    T        0      0        2 
  29 chr29_23056969     AOna    G    T        0      0        2 
  29 chr29_23056969     ASom    G    T        0      0        2 
  29 chr29_23056969     HCab    G    T        0      0        2 
  29 chr29_23056969     HPrz    G    T        0      0        2 
  29 chr29_23056969     ZBoe    G    T        1      2        2 
  29 chr29_23056969     ZGre    G    T        0      0        2 
  29 chr29_23056969     ZHar    G    T        0      0        2 
  29 chr29_23056969   Sample    G    T        0      0        2 
  29 chr29_23060049     AAsi    T    C        0      0        2 
  29 chr29_23060049     AKia    T    C        0      0        2 
  29 chr29_23060049     AOna    T    C        0      0        2 
  29 chr29_23060049     ASom    T    C        0      0        2 
  29 chr29_23060049     HCab    T    C        1      2        2 
  29 chr29_23060049     HPrz    T    C        0      0        2 
  29 chr29_23060049     ZBoe    T    C        0      0        2 
  29 chr29_23060049     ZGre    T    C        0      0        2 
  29 chr29_23060049     ZHar    T    C        0      0        2 
  29 chr29_23060049   Sample    T    C        0      0        2 
  29 chr29_23070132     AAsi    T    G        0      0        2 
  29 chr29_23070132     AKia    T    G        0      0        2 
  29 chr29_23070132     AOna    T    G        0      0        2 
  29 chr29_23070132     ASom    T    G        0      0        2 
  29 chr29_23070132     HCab    T    G        1      2        2 
  29 chr29_23070132     HPrz    T    G        1      2        2 
  29 chr29_23070132     ZBoe    T    G        0      0        2 
  29 chr29_23070132     ZGre    T    G        0      0        2 
  29 chr29_23070132     ZHar    T    G        0      0        2 
  29 chr29_23070132   Sample    T    G        0      0        2 
  29 chr29_23073670     AAsi    A    G        0      0        2 
  29 chr29_23073670     AKia    A    G        0      0        2 
  29 chr29_23073670     AOna    A    G        0      0        2 
  29 chr29_23073670     ASom    A    G        0      0        2 
  29 chr29_23073670     HCab    A    G        0      0        2 
  29 chr29_23073670     HPrz    A    G        0      0        2 
  29 chr29_23073670     ZBoe    A    G      0.5      1        2 
  29 chr29_23073670     ZGre    A    G        0      0        2 
  29 chr29_23073670     ZHar    A    G        0      0        2 
  29 chr29_23073670   Sample    A    G        0      0        2 
  29 chr29_23073755     AAsi    A    G        0      0        2 
  29 chr29_23073755     AKia    A    G        0      0        2 
  29 chr29_23073755     AOna    A    G        0      0        2 
  29 chr29_23073755     ASom    A    G        0      0        2 
  29 chr29_23073755     HCab    A    G        0      0        2 
  29 chr29_23073755     HPrz    A    G        0      0        2 
  29 chr29_23073755     ZBoe    A    G      0.5      1        2 
  29 chr29_23073755     ZGre    A    G        0      0        2 
  29 chr29_23073755     ZHar    A    G        0      0        2 
  29 chr29_23073755   Sample    A    G        0      0        2 
  29 chr29_23076696     AAsi    C    T        0      0        2 
  29 chr29_23076696     AKia    C    T        0      0        2 
  29 chr29_23076696     AOna    C    T        0      0        2 
  29 chr29_23076696     ASom    C    T        0      0        2 
  29 chr29_23076696     HCab    C    T        1      2        2 
  29 chr29_23076696     HPrz    C    T        1      2        2 
  29 chr29_23076696     ZBoe    C    T        0      0        2 
  29 chr29_23076696     ZGre    C    T        0      0        2 
  29 chr29_23076696     ZHar    C    T        0      0        2 
  29 chr29_23076696   Sample    C    T        0      0        2 
  29 chr29_23088670     AAsi    A    T        0      0        2 
  29 chr29_23088670     AKia    A    T        0      0        2 
  29 chr29_23088670     AOna    A    T        0      0        2 
  29 chr29_23088670     ASom    A    T        0      0        2 
  29 chr29_23088670     HCab    A    T      0.5      1        2 
  29 chr29_23088670     HPrz    A    T        1      2        2 
  29 chr29_23088670     ZBoe    A    T        0      0        2 
  29 chr29_23088670     ZGre    A    T        0      0        2 
  29 chr29_23088670     ZHar    A    T        0      0        2 
  29 chr29_23088670   Sample    A    T        0      0        2 
  29 chr29_23088826     AAsi    A    G        0      0        2 
  29 chr29_23088826     AKia    A    G        0      0        2 
  29 chr29_23088826     AOna    A    G        0      0        2 
  29 chr29_23088826     ASom    A    G        1      2        2 
  29 chr29_23088826     HCab    A    G        0      0        2 
  29 chr29_23088826     HPrz    A    G        0      0        2 
  29 chr29_23088826     ZBoe    A    G        0      0        2 
  29 chr29_23088826     ZGre    A    G        0      0        2 
  29 chr29_23088826     ZHar    A    G        0      0        2 
  29 chr29_23088826   Sample    A    G        0      0        2 
  29 chr29_23091062     AAsi    G    A        0      0        2 
  29 chr29_23091062     AKia    G    A        0      0        2 
  29 chr29_23091062     AOna    G    A        0      0        2 
  29 chr29_23091062     ASom    G    A        0      0        2 
  29 chr29_23091062     HCab    G    A        0      0        2 
  29 chr29_23091062     HPrz    G    A      0.5      1        2 
  29 chr29_23091062     ZBoe    G    A        0      0        2 
  29 chr29_23091062     ZGre    G    A        0      0        2 
  29 chr29_23091062     ZHar    G    A        0      0        2 
  29 chr29_23091062   Sample    G    A        0      0        2 
  29 chr29_23091968     AAsi    G    T        0      0        2 
  29 chr29_23091968     AKia    G    T        0      0        2 
  29 chr29_23091968     AOna    G    T        0      0        2 
  29 chr29_23091968     ASom    G    T        1      2        2 
  29 chr29_23091968     HCab    G    T        0      0        2 
  29 chr29_23091968     HPrz    G    T        0      0        2 
  29 chr29_23091968     ZBoe    G    T        0      0        2 
  29 chr29_23091968     ZGre    G    T        0      0        2 
  29 chr29_23091968     ZHar    G    T        0      0        2 
  29 chr29_23091968   Sample    G    T        0      0        2 
  29 chr29_23096605     AAsi    A    C        0      0        2 
  29 chr29_23096605     AKia    A    C        0      0        2 
  29 chr29_23096605     AOna    A    C        0      0        2 
  29 chr29_23096605     ASom    A    C        0      0        2 
  29 chr29_23096605     HCab    A    C        0      0        2 
  29 chr29_23096605     HPrz    A    C        0      0        2 
  29 chr29_23096605     ZBoe    A    C        0      0        2 
  29 chr29_23096605     ZGre    A    C        0      0        2 
  29 chr29_23096605     ZHar    A    C        1      2        2 
  29 chr29_23096605   Sample    A    C        0      0        2 
  29 chr29_23097179     AAsi    C    T        0      0        2 
  29 chr29_23097179     AKia    C    T      0.5      1        2 
  29 chr29_23097179     AOna    C    T        0      0        2 
  29 chr29_23097179     ASom    C    T        0      0        2 
  29 chr29_23097179     HCab    C    T        0      0        2 
  29 chr29_23097179     HPrz    C    T        0      0        2 
  29 chr29_23097179     ZBoe    C    T      0.5      1        2 
  29 chr29_23097179     ZGre    C    T        1      2        2 
  29 chr29_23097179     ZHar    C    T        1      2        2 
  29 chr29_23097179   Sample    C    T        0      0        2 
  29 chr29_23098868     AAsi    C    G        0      0        2 
  29 chr29_23098868     AKia    C    G        0      0        2 
  29 chr29_23098868     AOna    C    G        0      0        2 
  29 chr29_23098868     ASom    C    G        0      0        2 
  29 chr29_23098868     HCab    C    G      0.5      1        2 
  29 chr29_23098868     HPrz    C    G        0      0        2 
  29 chr29_23098868     ZBoe    C    G        0      0        2 
  29 chr29_23098868     ZGre    C    G        0      0        2 
  29 chr29_23098868     ZHar    C    G        0      0        2 
  29 chr29_23098868   Sample    C    G        0      0        2 
  29 chr29_23100122     AAsi    C    G      0.5      1        2 
  29 chr29_23100122     AKia    C    G        0      0        2 
  29 chr29_23100122     AOna    C    G        0      0        2 
  29 chr29_23100122     ASom    C    G        0      0        2 
  29 chr29_23100122     HCab    C    G        0      0        2 
  29 chr29_23100122     HPrz    C    G        0      0        2 
  29 chr29_23100122     ZBoe    C    G        0      0        2 
  29 chr29_23100122     ZGre    C    G        0      0        2 
  29 chr29_23100122     ZHar    C    G        0      0        2 
  29 chr29_23100122   Sample    C    G        0      0        2 
  29 chr29_23111721     AAsi    C    G        0      0        2 
  29 chr29_23111721     AKia    C    G        0      0        2 
  29 chr29_23111721     AOna    C    G        1      2        2 
  29 chr29_23111721     ASom    C    G        0      0        2 
  29 chr29_23111721     HCab    C    G        0      0        2 
  29 chr29_23111721     HPrz    C    G        0      0        2 
  29 chr29_23111721     ZBoe    C    G        0      0        2 
  29 chr29_23111721     ZGre    C    G        0      0        2 
  29 chr29_23111721     ZHar    C    G        0      0        2 
  29 chr29_23111721   Sample    C    G        0      0        2 
  29 chr29_23115769     AAsi    A    G        0      0        2 
  29 chr29_23115769     AKia    A    G        0      0        2 
  29 chr29_23115769     AOna    A    G        0      0        2 
  29 chr29_23115769     ASom    A    G        0      0        2 
  29 chr29_23115769     HCab    A    G        1      2        2 
  29 chr29_23115769     HPrz    A    G        1      2        2 
  29 chr29_23115769     ZBoe    A    G        0      0        2 
  29 chr29_23115769     ZGre    A    G        0      0        2 
  29 chr29_23115769     ZHar    A    G        0      0        2 
  29 chr29_23115769   Sample    A    G        0      0        2 
  29 chr29_23126570     AAsi    C    T        0      0        2 
  29 chr29_23126570     AKia    C    T        0      0        2 
  29 chr29_23126570     AOna    C    T        0      0        2 
  29 chr29_23126570     ASom    C    T        1      2        2 
  29 chr29_23126570     HCab    C    T        0      0        2 
  29 chr29_23126570     HPrz    C    T        0      0        2 
  29 chr29_23126570     ZBoe    C    T        0      0        2 
  29 chr29_23126570     ZGre    C    T        0      0        2 
  29 chr29_23126570     ZHar    C    T        0      0        2 
  29 chr29_23126570   Sample    C    T        0      0        2 
  29 chr29_23126792     AAsi    G    A        0      0        2 
  29 chr29_23126792     AKia    G    A        0      0        2 
  29 chr29_23126792     AOna    G    A        0      0        2 
  29 chr29_23126792     ASom    G    A        0      0        2 
  29 chr29_23126792     HCab    G    A      0.5      1        2 
  29 chr29_23126792     HPrz    G    A        0      0        2 
  29 chr29_23126792     ZBoe    G    A        0      0        2 
  29 chr29_23126792     ZGre    G    A        0      0        2 
  29 chr29_23126792     ZHar    G    A        0      0        2 
  29 chr29_23126792   Sample    G    A        0      0        2 
  29 chr29_23130047     AAsi    A    G        0      0        2 
  29 chr29_23130047     AKia    A    G        0      0        2 
  29 chr29_23130047     AOna    A    G        0      0        2 
  29 chr29_23130047     ASom    A    G        0      0        2 
  29 chr29_23130047     HCab    A    G        0      0        2 
  29 chr29_23130047     HPrz    A    G        0      0        2 
  29 chr29_23130047     ZBoe    A    G        0      0        2 
  29 chr29_23130047     ZGre    A    G        0      0        2 
  29 chr29_23130047     ZHar    A    G        1      2        2 
  29 chr29_23130047   Sample    A    G        0      0        2 
  29 chr29_23135896     AAsi    G    A        0      0        2 
  29 chr29_23135896     AKia    G    A        1      2        2 
  29 chr29_23135896     AOna    G    A        0      0        2 
  29 chr29_23135896     ASom    G    A        0      0        2 
  29 chr29_23135896     HCab    G    A        0      0        2 
  29 chr29_23135896     HPrz    G    A        0      0        2 
  29 chr29_23135896     ZBoe    G    A        0      0        2 
  29 chr29_23135896     ZGre    G    A        0      0        2 
  29 chr29_23135896     ZHar    G    A        0      0        2 
  29 chr29_23135896   Sample    G    A        0      0        2 
  29 chr29_23136053     AAsi    G    T        0      0        2 
  29 chr29_23136053     AKia    G    T        0      0        2 
  29 chr29_23136053     AOna    G    T        0      0        2 
  29 chr29_23136053     ASom    G    T        0      0        2 
  29 chr29_23136053     HCab    G    T        0      0        2 
  29 chr29_23136053     HPrz    G    T        0      0        2 
  29 chr29_23136053     ZBoe    G    T        1      2        2 
  29 chr29_23136053     ZGre    G    T        1      2        2 
  29 chr29_23136053     ZHar    G    T        0      0        2 
  29 chr29_23136053   Sample    G    T        0      0        2 
  29 chr29_23143845     AAsi    A    G        0      0        2 
  29 chr29_23143845     AKia    A    G        0      0        2 
  29 chr29_23143845     AOna    A    G        0      0        2 
  29 chr29_23143845     ASom    A    G        0      0        2 
  29 chr29_23143845     HCab    A    G      0.5      1        2 
  29 chr29_23143845     HPrz    A    G        0      0        2 
  29 chr29_23143845     ZBoe    A    G        0      0        2 
  29 chr29_23143845     ZGre    A    G        0      0        2 
  29 chr29_23143845     ZHar    A    G        0      0        2 
  29 chr29_23143845   Sample    A    G        0      0        2 
  29 chr29_23145007     AAsi    A    G        0      0        2 
  29 chr29_23145007     AKia    A    G        0      0        2 
  29 chr29_23145007     AOna    A    G        0      0        2 
  29 chr29_23145007     ASom    A    G        0      0        2 
  29 chr29_23145007     HCab    A    G        0      0        2 
  29 chr29_23145007     HPrz    A    G        0      0        2 
  29 chr29_23145007     ZBoe    A    G        0      0        2 
  29 chr29_23145007     ZGre    A    G        0      0        2 
  29 chr29_23145007     ZHar    A    G        1      2        2 
  29 chr29_23145007   Sample    A    G        0      0        2 
  29 chr29_23147005     AAsi    T    C        0      0        2 
  29 chr29_23147005     AKia    T    C        0      0        2 
  29 chr29_23147005     AOna    T    C        0      0        2 
  29 chr29_23147005     ASom    T    C        0      0        2 
  29 chr29_23147005     HCab    T    C        1      2        2 
  29 chr29_23147005     HPrz    T    C        1      2        2 
  29 chr29_23147005     ZBoe    T    C        0      0        2 
  29 chr29_23147005     ZGre    T    C        0      0        2 
  29 chr29_23147005     ZHar    T    C        0      0        2 
  29 chr29_23147005   Sample    T    C        0      0        2 
  29 chr29_23149804     AAsi    T    C        0      0        2 
  29 chr29_23149804     AKia    T    C        0      0        2 
  29 chr29_23149804     AOna    T    C        0      0        2 
  29 chr29_23149804     ASom    T    C        1      2        2 
  29 chr29_23149804     HCab    T    C        0      0        2 
  29 chr29_23149804     HPrz    T    C        0      0        2 
  29 chr29_23149804     ZBoe    T    C        0      0        2 
  29 chr29_23149804     ZGre    T    C        0      0        2 
  29 chr29_23149804     ZHar    T    C        0      0        2 
  29 chr29_23149804   Sample    T    C        0      0        2 
  29 chr29_23163276     AAsi    G    A        0      0        2 
  29 chr29_23163276     AKia    G    A        0      0        2 
  29 chr29_23163276     AOna    G    A        0      0        2 
  29 chr29_23163276     ASom    G    A        0      0        2 
  29 chr29_23163276     HCab    G    A        0      0        2 
  29 chr29_23163276     HPrz    G    A        0      0        2 
  29 chr29_23163276     ZBoe    G    A        0      0        2 
  29 chr29_23163276     ZGre    G    A        1      2        2 
  29 chr29_23163276     ZHar    G    A        0      0        2 
  29 chr29_23163276   Sample    G    A        0      0        2 
  29 chr29_23170544     AAsi    A    G      0.5      1        2 
  29 chr29_23170544     AKia    A    G        0      0        2 
  29 chr29_23170544     AOna    A    G        0      0        2 
  29 chr29_23170544     ASom    A    G        0      0        2 
  29 chr29_23170544     HCab    A    G        0      0        2 
  29 chr29_23170544     HPrz    A    G        0      0        2 
  29 chr29_23170544     ZBoe    A    G        0      0        2 
  29 chr29_23170544     ZGre    A    G        0      0        2 
  29 chr29_23170544     ZHar    A    G        0      0        2 
  29 chr29_23170544   Sample    A    G        0      0        2 
  29 chr29_23175402     AAsi    C    T        0      0        2 
  29 chr29_23175402     AKia    C    T        0      0        2 
  29 chr29_23175402     AOna    C    T        0      0        2 
  29 chr29_23175402     ASom    C    T        0      0        2 
  29 chr29_23175402     HCab    C    T      0.5      1        2 
  29 chr29_23175402     HPrz    C    T        0      0        2 
  29 chr29_23175402     ZBoe    C    T        0      0        2 
  29 chr29_23175402     ZGre    C    T        0      0        2 
  29 chr29_23175402     ZHar    C    T        0      0        2 
  29 chr29_23175402   Sample    C    T        0      0        2 
  29 chr29_23176628     AAsi    G    A        0      0        2 
  29 chr29_23176628     AKia    G    A        0      0        2 
  29 chr29_23176628     AOna    G    A        0      0        2 
  29 chr29_23176628     ASom    G    A        0      0        2 
  29 chr29_23176628     HCab    G    A        0      0        2 
  29 chr29_23176628     HPrz    G    A        0      0        2 
  29 chr29_23176628     ZBoe    G    A        0      0        2 
  29 chr29_23176628     ZGre    G    A        0      0        2 
  29 chr29_23176628     ZHar    G    A        1      2        2 
  29 chr29_23176628   Sample    G    A        0      0        2 
  29 chr29_23180962     AAsi    C    T        0      0        2 
  29 chr29_23180962     AKia    C    T        0      0        2 
  29 chr29_23180962     AOna    C    T        0      0        2 
  29 chr29_23180962     ASom    C    T        0      0        2 
  29 chr29_23180962     HCab    C    T      0.5      1        2 
  29 chr29_23180962     HPrz    C    T        0      0        2 
  29 chr29_23180962     ZBoe    C    T        0      0        2 
  29 chr29_23180962     ZGre    C    T        0      0        2 
  29 chr29_23180962     ZHar    C    T        0      0        2 
  29 chr29_23180962   Sample    C    T        0      0        2 
  29 chr29_23191508     AAsi    G    T        0      0        2 
  29 chr29_23191508     AKia    G    T        0      0        2 
  29 chr29_23191508     AOna    G    T        0      0        2 
  29 chr29_23191508     ASom    G    T        0      0        2 
  29 chr29_23191508     HCab    G    T        0      0        2 
  29 chr29_23191508     HPrz    G    T        0      0        2 
  29 chr29_23191508     ZBoe    G    T        1      2        2 
  29 chr29_23191508     ZGre    G    T        0      0        2 
  29 chr29_23191508     ZHar    G    T        0      0        2 
  29 chr29_23191508   Sample    G    T        0      0        2 
  29 chr29_23201908     AAsi    A    G        0      0        2 
  29 chr29_23201908     AKia    A    G        0      0        2 
  29 chr29_23201908     AOna    A    G        0      0        2 
  29 chr29_23201908     ASom    A    G        0      0        2 
  29 chr29_23201908     HCab    A    G        0      0        2 
  29 chr29_23201908     HPrz    A    G        0      0        2 
  29 chr29_23201908     ZBoe    A    G        0      0        2 
  29 chr29_23201908     ZGre    A    G      0.5      1        2 
  29 chr29_23201908     ZHar    A    G        0      0        2 
  29 chr29_23201908   Sample    A    G        0      0        2 
  29 chr29_23204160     AAsi    G    T        1      2        2 
  29 chr29_23204160     AKia    G    T        0      0        2 
  29 chr29_23204160     AOna    G    T        0      0        2 
  29 chr29_23204160     ASom    G    T        1      2        2 
  29 chr29_23204160     HCab    G    T        0      0        2 
  29 chr29_23204160     HPrz    G    T        0      0        2 
  29 chr29_23204160     ZBoe    G    T        0      0        2 
  29 chr29_23204160     ZGre    G    T        0      0        2 
  29 chr29_23204160     ZHar    G    T        0      0        2 
  29 chr29_23204160   Sample    G    T        1      2        2 
  29 chr29_23205881     AAsi    C    T        0      0        2 
  29 chr29_23205881     AKia    C    T        0      0        2 
  29 chr29_23205881     AOna    C    T        0      0        2 
  29 chr29_23205881     ASom    C    T        0      0        2 
  29 chr29_23205881     HCab    C    T        1      2        2 
  29 chr29_23205881     HPrz    C    T      0.5      1        2 
  29 chr29_23205881     ZBoe    C    T        0      0        2 
  29 chr29_23205881     ZGre    C    T        0      0        2 
  29 chr29_23205881     ZHar    C    T        0      0        2 
  29 chr29_23205881   Sample    C    T        0      0        2 
  29 chr29_23206495     AAsi    G    A        0      0        2 
  29 chr29_23206495     AKia    G    A        0      0        2 
  29 chr29_23206495     AOna    G    A        0      0        2 
  29 chr29_23206495     ASom    G    A        0      0        2 
  29 chr29_23206495     HCab    G    A        1      2        2 
  29 chr29_23206495     HPrz    G    A        1      2        2 
  29 chr29_23206495     ZBoe    G    A        0      0        2 
  29 chr29_23206495     ZGre    G    A        0      0        2 
  29 chr29_23206495     ZHar    G    A        0      0        2 
  29 chr29_23206495   Sample    G    A        0      0        2 
  29 chr29_23207335     AAsi    C    T        1      2        2 
  29 chr29_23207335     AKia    C    T        0      0        2 
  29 chr29_23207335     AOna    C    T        0      0        2 
  29 chr29_23207335     ASom    C    T        1      2        2 
  29 chr29_23207335     HCab    C    T        0      0        2 
  29 chr29_23207335     HPrz    C    T        0      0        2 
  29 chr29_23207335     ZBoe    C    T        0      0        2 
  29 chr29_23207335     ZGre    C    T        0      0        2 
  29 chr29_23207335     ZHar    C    T        0      0        2 
  29 chr29_23207335   Sample    C    T        1      2        2 
  29 chr29_23210746     AAsi    C    T        0      0        2 
  29 chr29_23210746     AKia    C    T        0      0        2 
  29 chr29_23210746     AOna    C    T        0      0        2 
  29 chr29_23210746     ASom    C    T        0      0        2 
  29 chr29_23210746     HCab    C    T        0      0        2 
  29 chr29_23210746     HPrz    C    T        0      0        2 
  29 chr29_23210746     ZBoe    C    T      0.5      1        2 
  29 chr29_23210746     ZGre    C    T        0      0        2 
  29 chr29_23210746     ZHar    C    T        0      0        2 
  29 chr29_23210746   Sample    C    T        0      0        2 
  29 chr29_23214352     AAsi    T    A      0.5      1        2 
  29 chr29_23214352     AKia    T    A        0      0        2 
  29 chr29_23214352     AOna    T    A        0      0        2 
  29 chr29_23214352     ASom    T    A        0      0        2 
  29 chr29_23214352     HCab    T    A        0      0        2 
  29 chr29_23214352     HPrz    T    A        0      0        2 
  29 chr29_23214352     ZBoe    T    A        0      0        2 
  29 chr29_23214352     ZGre    T    A        0      0        2 
  29 chr29_23214352     ZHar    T    A        0      0        2 
  29 chr29_23214352   Sample    T    A        0      0        2 
  29 chr29_23215027     AAsi    T    C        0      0        2 
  29 chr29_23215027     AKia    T    C        0      0        2 
  29 chr29_23215027     AOna    T    C        1      2        2 
  29 chr29_23215027     ASom    T    C        0      0        2 
  29 chr29_23215027     HCab    T    C        0      0        2 
  29 chr29_23215027     HPrz    T    C        0      0        2 
  29 chr29_23215027     ZBoe    T    C        0      0        2 
  29 chr29_23215027     ZGre    T    C        0      0        2 
  29 chr29_23215027     ZHar    T    C        0      0        2 
  29 chr29_23215027   Sample    T    C        0      0        2 
  29 chr29_23216806     AAsi    G    A        0      0        2 
  29 chr29_23216806     AKia    G    A        0      0        2 
  29 chr29_23216806     AOna    G    A        0      0        2 
  29 chr29_23216806     ASom    G    A        0      0        2 
  29 chr29_23216806     HCab    G    A        1      2        2 
  29 chr29_23216806     HPrz    G    A        1      2        2 
  29 chr29_23216806     ZBoe    G    A        0      0        2 
  29 chr29_23216806     ZGre    G    A        0      0        2 
  29 chr29_23216806     ZHar    G    A        0      0        2 
  29 chr29_23216806   Sample    G    A        0      0        2 
  29 chr29_23216814     AAsi    C    T        0      0        2 
  29 chr29_23216814     AKia    C    T        1      2        2 
  29 chr29_23216814     AOna    C    T        1      2        2 
  29 chr29_23216814     ASom    C    T        0      0        2 
  29 chr29_23216814     HCab    C    T        0      0        2 
  29 chr29_23216814     HPrz    C    T        0      0        2 
  29 chr29_23216814     ZBoe    C    T        0      0        2 
  29 chr29_23216814     ZGre    C    T        0      0        2 
  29 chr29_23216814     ZHar    C    T        0      0        2 
  29 chr29_23216814   Sample    C    T        0      0        2 
  29 chr29_23219833     AAsi    G    T        0      0        2 
  29 chr29_23219833     AKia    G    T        0      0        2 
  29 chr29_23219833     AOna    G    T        1      2        2 
  29 chr29_23219833     ASom    G    T        0      0        2 
  29 chr29_23219833     HCab    G    T        0      0        2 
  29 chr29_23219833     HPrz    G    T        0      0        2 
  29 chr29_23219833     ZBoe    G    T        0      0        2 
  29 chr29_23219833     ZGre    G    T        0      0        2 
  29 chr29_23219833     ZHar    G    T        0      0        2 
  29 chr29_23219833   Sample    G    T        0      0        2 
  29 chr29_23221324     AAsi    C    T        0      0        2 
  29 chr29_23221324     AKia    C    T        0      0        2 
  29 chr29_23221324     AOna    C    T        0      0        2 
  29 chr29_23221324     ASom    C    T        0      0        2 
  29 chr29_23221324     HCab    C    T      0.5      1        2 
  29 chr29_23221324     HPrz    C    T        0      0        2 
  29 chr29_23221324     ZBoe    C    T        0      0        2 
  29 chr29_23221324     ZGre    C    T        0      0        2 
  29 chr29_23221324     ZHar    C    T        0      0        2 
  29 chr29_23221324   Sample    C    T        0      0        2 
  29 chr29_23222136     AAsi    T    G        0      0        2 
  29 chr29_23222136     AKia    T    G        1      2        2 
  29 chr29_23222136     AOna    T    G        0      0        2 
  29 chr29_23222136     ASom    T    G        0      0        2 
  29 chr29_23222136     HCab    T    G        0      0        2 
  29 chr29_23222136     HPrz    T    G        0      0        2 
  29 chr29_23222136     ZBoe    T    G        0      0        2 
  29 chr29_23222136     ZGre    T    G        0      0        2 
  29 chr29_23222136     ZHar    T    G        0      0        2 
  29 chr29_23222136   Sample    T    G        0      0        2 
  29 chr29_23228812     AAsi    T    C        0      0        2 
  29 chr29_23228812     AKia    T    C        0      0        2 
  29 chr29_23228812     AOna    T    C        0      0        2 
  29 chr29_23228812     ASom    T    C        0      0        2 
  29 chr29_23228812     HCab    T    C        1      2        2 
  29 chr29_23228812     HPrz    T    C      0.5      1        2 
  29 chr29_23228812     ZBoe    T    C        0      0        2 
  29 chr29_23228812     ZGre    T    C        0      0        2 
  29 chr29_23228812     ZHar    T    C        0      0        2 
  29 chr29_23228812   Sample    T    C        0      0        2 
  29 chr29_23229259     AAsi    T    C        0      0        2 
  29 chr29_23229259     AKia    T    C        0      0        2 
  29 chr29_23229259     AOna    T    C        0      0        2 
  29 chr29_23229259     ASom    T    C        0      0        2 
  29 chr29_23229259     HCab    T    C        1      2        2 
  29 chr29_23229259     HPrz    T    C        1      2        2 
  29 chr29_23229259     ZBoe    T    C        0      0        2 
  29 chr29_23229259     ZGre    T    C        0      0        2 
  29 chr29_23229259     ZHar    T    C        0      0        2 
  29 chr29_23229259   Sample    T    C        0      0        2 
  29 chr29_23230412     AAsi    A    C        0      0        2 
  29 chr29_23230412     AKia    A    C      0.5      1        2 
  29 chr29_23230412     AOna    A    C        0      0        2 
  29 chr29_23230412     ASom    A    C        0      0        2 
  29 chr29_23230412     HCab    A    C        0      0        2 
  29 chr29_23230412     HPrz    A    C        0      0        2 
  29 chr29_23230412     ZBoe    A    C        0      0        2 
  29 chr29_23230412     ZGre    A    C        0      0        2 
  29 chr29_23230412     ZHar    A    C        0      0        2 
  29 chr29_23230412   Sample    A    C        0      0        2 
  29 chr29_23231303     AAsi    T    C        0      0        2 
  29 chr29_23231303     AKia    T    C        0      0        2 
  29 chr29_23231303     AOna    T    C        0      0        2 
  29 chr29_23231303     ASom    T    C        0      0        2 
  29 chr29_23231303     HCab    T    C        1      2        2 
  29 chr29_23231303     HPrz    T    C        1      2        2 
  29 chr29_23231303     ZBoe    T    C        0      0        2 
  29 chr29_23231303     ZGre    T    C        0      0        2 
  29 chr29_23231303     ZHar    T    C        0      0        2 
  29 chr29_23231303   Sample    T    C        0      0        2 
  29 chr29_23233441     AAsi    C    T        0      0        2 
  29 chr29_23233441     AKia    C    T        0      0        2 
  29 chr29_23233441     AOna    C    T        0      0        2 
  29 chr29_23233441     ASom    C    T        0      0        2 
  29 chr29_23233441     HCab    C    T        1      2        2 
  29 chr29_23233441     HPrz    C    T        1      2        2 
  29 chr29_23233441     ZBoe    C    T        0      0        2 
  29 chr29_23233441     ZGre    C    T        0      0        2 
  29 chr29_23233441     ZHar    C    T        0      0        2 
  29 chr29_23233441   Sample    C    T        0      0        2 
  29 chr29_23236366     AAsi    T    C        0      0        2 
  29 chr29_23236366     AKia    T    C        0      0        2 
  29 chr29_23236366     AOna    T    C        0      0        2 
  29 chr29_23236366     ASom    T    C        0      0        2 
  29 chr29_23236366     HCab    T    C        0      0        2 
  29 chr29_23236366     HPrz    T    C      0.5      1        2 
  29 chr29_23236366     ZBoe    T    C        0      0        2 
  29 chr29_23236366     ZGre    T    C        0      0        2 
  29 chr29_23236366     ZHar    T    C        0      0        2 
  29 chr29_23236366   Sample    T    C        0      0        2 
  29 chr29_23239446     AAsi    G    T        0      0        2 
  29 chr29_23239446     AKia    G    T        0      0        2 
  29 chr29_23239446     AOna    G    T        0      0        2 
  29 chr29_23239446     ASom    G    T        0      0        2 
  29 chr29_23239446     HCab    G    T        1      2        2 
  29 chr29_23239446     HPrz    G    T      0.5      1        2 
  29 chr29_23239446     ZBoe    G    T        0      0        2 
  29 chr29_23239446     ZGre    G    T        0      0        2 
  29 chr29_23239446     ZHar    G    T        0      0        2 
  29 chr29_23239446   Sample    G    T        0      0        2 
  29 chr29_23239515     AAsi    A    G        0      0        2 
  29 chr29_23239515     AKia    A    G      0.5      1        2 
  29 chr29_23239515     AOna    A    G        0      0        2 
  29 chr29_23239515     ASom    A    G        0      0        2 
  29 chr29_23239515     HCab    A    G        0      0        2 
  29 chr29_23239515     HPrz    A    G        0      0        2 
  29 chr29_23239515     ZBoe    A    G        0      0        2 
  29 chr29_23239515     ZGre    A    G        0      0        2 
  29 chr29_23239515     ZHar    A    G        0      0        2 
  29 chr29_23239515   Sample    A    G        0      0        2 
  29 chr29_23241495     AAsi    A    G        0      0        2 
  29 chr29_23241495     AKia    A    G        1      2        2 
  29 chr29_23241495     AOna    A    G        1      2        2 
  29 chr29_23241495     ASom    A    G        0      0        2 
  29 chr29_23241495     HCab    A    G        0      0        2 
  29 chr29_23241495     HPrz    A    G        0      0        2 
  29 chr29_23241495     ZBoe    A    G        0      0        2 
  29 chr29_23241495     ZGre    A    G        0      0        2 
  29 chr29_23241495     ZHar    A    G        0      0        2 
  29 chr29_23241495   Sample    A    G        0      0        2 
  29 chr29_23241974     AAsi    C    T        0      0        2 
  29 chr29_23241974     AKia    C    T        1      2        2 
  29 chr29_23241974     AOna    C    T        0      0        2 
  29 chr29_23241974     ASom    C    T        0      0        2 
  29 chr29_23241974     HCab    C    T        0      0        2 
  29 chr29_23241974     HPrz    C    T        0      0        2 
  29 chr29_23241974     ZBoe    C    T        0      0        2 
  29 chr29_23241974     ZGre    C    T        0      0        2 
  29 chr29_23241974     ZHar    C    T        0      0        2 
  29 chr29_23241974   Sample    C    T        0      0        2 
  29 chr29_23246728     AAsi    C    T        0      0        2 
  29 chr29_23246728     AKia    C    T        0      0        2 
  29 chr29_23246728     AOna    C    T        0      0        2 
  29 chr29_23246728     ASom    C    T        0      0        2 
  29 chr29_23246728     HCab    C    T        1      2        2 
  29 chr29_23246728     HPrz    C    T        1      2        2 
  29 chr29_23246728     ZBoe    C    T        0      0        2 
  29 chr29_23246728     ZGre    C    T        0      0        2 
  29 chr29_23246728     ZHar    C    T        0      0        2 
  29 chr29_23246728   Sample    C    T        0      0        2 
  29 chr29_23254700     AAsi    T    G        0      0        2 
  29 chr29_23254700     AKia    T    G        0      0        2 
  29 chr29_23254700     AOna    T    G        0      0        2 
  29 chr29_23254700     ASom    T    G        1      2        2 
  29 chr29_23254700     HCab    T    G        0      0        2 
  29 chr29_23254700     HPrz    T    G        0      0        2 
  29 chr29_23254700     ZBoe    T    G        0      0        2 
  29 chr29_23254700     ZGre    T    G        0      0        2 
  29 chr29_23254700     ZHar    T    G        0      0        2 
  29 chr29_23254700   Sample    T    G        0      0        2 
  29 chr29_23258002     AAsi    C    G        0      0        2 
  29 chr29_23258002     AKia    C    G        0      0        2 
  29 chr29_23258002     AOna    C    G        0      0        2 
  29 chr29_23258002     ASom    C    G        0      0        2 
  29 chr29_23258002     HCab    C    G        0      0        2 
  29 chr29_23258002     HPrz    C    G        0      0        2 
  29 chr29_23258002     ZBoe    C    G      0.5      1        2 
  29 chr29_23258002     ZGre    C    G        0      0        2 
  29 chr29_23258002     ZHar    C    G        0      0        2 
  29 chr29_23258002   Sample    C    G        0      0        2 
  29 chr29_23261493     AAsi    A    G        0      0        2 
  29 chr29_23261493     AKia    A    G        0      0        2 
  29 chr29_23261493     AOna    A    G        0      0        2 
  29 chr29_23261493     ASom    A    G        0      0        2 
  29 chr29_23261493     HCab    A    G        0      0        2 
  29 chr29_23261493     HPrz    A    G        0      0        2 
  29 chr29_23261493     ZBoe    A    G        0      0        2 
  29 chr29_23261493     ZGre    A    G        0      0        2 
  29 chr29_23261493     ZHar    A    G        1      2        2 
  29 chr29_23261493   Sample    A    G        0      0        2 
  29 chr29_23263113     AAsi    T    C        0      0        2 
  29 chr29_23263113     AKia    T    C        0      0        2 
  29 chr29_23263113     AOna    T    C        0      0        2 
  29 chr29_23263113     ASom    T    C        0      0        2 
  29 chr29_23263113     HCab    T    C        1      2        2 
  29 chr29_23263113     HPrz    T    C        1      2        2 
  29 chr29_23263113     ZBoe    T    C        0      0        2 
  29 chr29_23263113     ZGre    T    C        0      0        2 
  29 chr29_23263113     ZHar    T    C        0      0        2 
  29 chr29_23263113   Sample    T    C        0      0        2 
  29 chr29_23263945     AAsi    T    C        0      0        2 
  29 chr29_23263945     AKia    T    C        1      2        2 
  29 chr29_23263945     AOna    T    C        0      0        2 
  29 chr29_23263945     ASom    T    C        0      0        2 
  29 chr29_23263945     HCab    T    C        0      0        2 
  29 chr29_23263945     HPrz    T    C        0      0        2 
  29 chr29_23263945     ZBoe    T    C        0      0        2 
  29 chr29_23263945     ZGre    T    C        0      0        2 
  29 chr29_23263945     ZHar    T    C        0      0        2 
  29 chr29_23263945   Sample    T    C        0      0        2 
  29 chr29_23264034     AAsi    T    C        0      0        2 
  29 chr29_23264034     AKia    T    C        0      0        2 
  29 chr29_23264034     AOna    T    C        0      0        2 
  29 chr29_23264034     ASom    T    C        0      0        2 
  29 chr29_23264034     HCab    T    C      0.5      1        2 
  29 chr29_23264034     HPrz    T    C        0      0        2 
  29 chr29_23264034     ZBoe    T    C        0      0        2 
  29 chr29_23264034     ZGre    T    C        0      0        2 
  29 chr29_23264034     ZHar    T    C        0      0        2 
  29 chr29_23264034   Sample    T    C        0      0        2 
  29 chr29_23264983     AAsi    C    T        0      0        2 
  29 chr29_23264983     AKia    C    T        0      0        2 
  29 chr29_23264983     AOna    C    T        0      0        2 
  29 chr29_23264983     ASom    C    T        0      0        2 
  29 chr29_23264983     HCab    C    T        0      0        2 
  29 chr29_23264983     HPrz    C    T      0.5      1        2 
  29 chr29_23264983     ZBoe    C    T        0      0        2 
  29 chr29_23264983     ZGre    C    T        0      0        2 
  29 chr29_23264983     ZHar    C    T        0      0        2 
  29 chr29_23264983   Sample    C    T        0      0        2 
  29 chr29_23274622     AAsi    A    G        0      0        2 
  29 chr29_23274622     AKia    A    G        0      0        2 
  29 chr29_23274622     AOna    A    G        0      0        2 
  29 chr29_23274622     ASom    A    G        0      0        2 
  29 chr29_23274622     HCab    A    G        1      2        2 
  29 chr29_23274622     HPrz    A    G        1      2        2 
  29 chr29_23274622     ZBoe    A    G        0      0        2 
  29 chr29_23274622     ZGre    A    G        0      0        2 
  29 chr29_23274622     ZHar    A    G        0      0        2 
  29 chr29_23274622   Sample    A    G        0      0        2 
  29 chr29_23282170     AAsi    C    T        0      0        2 
  29 chr29_23282170     AKia    C    T        0      0        2 
  29 chr29_23282170     AOna    C    T        0      0        2 
  29 chr29_23282170     ASom    C    T        0      0        2 
  29 chr29_23282170     HCab    C    T        1      2        2 
  29 chr29_23282170     HPrz    C    T        1      2        2 
  29 chr29_23282170     ZBoe    C    T        0      0        2 
  29 chr29_23282170     ZGre    C    T        0      0        2 
  29 chr29_23282170     ZHar    C    T        0      0        2 
  29 chr29_23282170   Sample    C    T        0      0        2 
  29 chr29_23282875     AAsi    C    A        0      0        2 
  29 chr29_23282875     AKia    C    A        0      0        2 
  29 chr29_23282875     AOna    C    A        0      0        2 
  29 chr29_23282875     ASom    C    A        1      2        2 
  29 chr29_23282875     HCab    C    A        0      0        2 
  29 chr29_23282875     HPrz    C    A        0      0        2 
  29 chr29_23282875     ZBoe    C    A        0      0        2 
  29 chr29_23282875     ZGre    C    A        0      0        2 
  29 chr29_23282875     ZHar    C    A        0      0        2 
  29 chr29_23282875   Sample    C    A        0      0        2 
  29 chr29_23286167     AAsi    G    T        1      2        2 
  29 chr29_23286167     AKia    G    T        0      0        2 
  29 chr29_23286167     AOna    G    T        0      0        2 
  29 chr29_23286167     ASom    G    T        0      0        2 
  29 chr29_23286167     HCab    G    T        0      0        2 
  29 chr29_23286167     HPrz    G    T        0      0        2 
  29 chr29_23286167     ZBoe    G    T        0      0        2 
  29 chr29_23286167     ZGre    G    T        0      0        2 
  29 chr29_23286167     ZHar    G    T        0      0        2 
  29 chr29_23286167   Sample    G    T        0      0        2 
  29 chr29_23290023     AAsi    C    A        0      0        2 
  29 chr29_23290023     AKia    C    A        0      0        2 
  29 chr29_23290023     AOna    C    A        0      0        2 
  29 chr29_23290023     ASom    C    A        0      0        2 
  29 chr29_23290023     HCab    C    A        1      2        2 
  29 chr29_23290023     HPrz    C    A        1      2        2 
  29 chr29_23290023     ZBoe    C    A        0      0        2 
  29 chr29_23290023     ZGre    C    A        0      0        2 
  29 chr29_23290023     ZHar    C    A        0      0        2 
  29 chr29_23290023   Sample    C    A        0      0        2 
  29 chr29_23312954     AAsi    G    A        0      0        2 
  29 chr29_23312954     AKia    G    A        0      0        2 
  29 chr29_23312954     AOna    G    A        0      0        2 
  29 chr29_23312954     ASom    G    A        0      0        2 
  29 chr29_23312954     HCab    G    A        0      0        2 
  29 chr29_23312954     HPrz    G    A      0.5      1        2 
  29 chr29_23312954     ZBoe    G    A        0      0        2 
  29 chr29_23312954     ZGre    G    A        0      0        2 
  29 chr29_23312954     ZHar    G    A        0      0        2 
  29 chr29_23312954   Sample    G    A        0      0        2 
  29 chr29_23313107     AAsi    T    G        0      0        2 
  29 chr29_23313107     AKia    T    G        0      0        2 
  29 chr29_23313107     AOna    T    G        0      0        2 
  29 chr29_23313107     ASom    T    G        0      0        2 
  29 chr29_23313107     HCab    T    G        0      0        2 
  29 chr29_23313107     HPrz    T    G        0      0        2 
  29 chr29_23313107     ZBoe    T    G        0      0        2 
  29 chr29_23313107     ZGre    T    G        1      2        2 
  29 chr29_23313107     ZHar    T    G        0      0        2 
  29 chr29_23313107   Sample    T    G        0      0        2 
  29 chr29_23313440     AAsi    T    G        0      0        2 
  29 chr29_23313440     AKia    T    G        0      0        2 
  29 chr29_23313440     AOna    T    G        0      0        2 
  29 chr29_23313440     ASom    T    G        0      0        2 
  29 chr29_23313440     HCab    T    G        1      2        2 
  29 chr29_23313440     HPrz    T    G        1      2        2 
  29 chr29_23313440     ZBoe    T    G        0      0        2 
  29 chr29_23313440     ZGre    T    G        0      0        2 
  29 chr29_23313440     ZHar    T    G        0      0        2 
  29 chr29_23313440   Sample    T    G        0      0        2 
  29 chr29_23313503     AAsi    C    T        0      0        2 
  29 chr29_23313503     AKia    C    T        0      0        2 
  29 chr29_23313503     AOna    C    T        0      0        2 
  29 chr29_23313503     ASom    C    T        0      0        2 
  29 chr29_23313503     HCab    C    T        0      0        2 
  29 chr29_23313503     HPrz    C    T        0      0        2 
  29 chr29_23313503     ZBoe    C    T        0      0        2 
  29 chr29_23313503     ZGre    C    T        0      0        2 
  29 chr29_23313503     ZHar    C    T      0.5      1        2 
  29 chr29_23313503   Sample    C    T        0      0        2 
  29 chr29_23314361     AAsi    C    T        0      0        2 
  29 chr29_23314361     AKia    C    T        0      0        2 
  29 chr29_23314361     AOna    C    T        0      0        2 
  29 chr29_23314361     ASom    C    T        0      0        2 
  29 chr29_23314361     HCab    C    T        0      0        2 
  29 chr29_23314361     HPrz    C    T        0      0        2 
  29 chr29_23314361     ZBoe    C    T        1      2        2 
  29 chr29_23314361     ZGre    C    T        1      2        2 
  29 chr29_23314361     ZHar    C    T        1      2        2 
  29 chr29_23314361   Sample    C    T        0      0        2 
  29 chr29_23316511     AAsi    G    C        0      0        2 
  29 chr29_23316511     AKia    G    C        0      0        2 
  29 chr29_23316511     AOna    G    C        0      0        2 
  29 chr29_23316511     ASom    G    C        0      0        2 
  29 chr29_23316511     HCab    G    C        1      2        2 
  29 chr29_23316511     HPrz    G    C        1      2        2 
  29 chr29_23316511     ZBoe    G    C        0      0        2 
  29 chr29_23316511     ZGre    G    C        0      0        2 
  29 chr29_23316511     ZHar    G    C        0      0        2 
  29 chr29_23316511   Sample    G    C        0      0        2 
  29 chr29_23316722     AAsi    T    C        0      0        2 
  29 chr29_23316722     AKia    T    C        0      0        2 
  29 chr29_23316722     AOna    T    C        0      0        2 
  29 chr29_23316722     ASom    T    C        0      0        2 
  29 chr29_23316722     HCab    T    C        0      0        2 
  29 chr29_23316722     HPrz    T    C        0      0        2 
  29 chr29_23316722     ZBoe    T    C        1      2        2 
  29 chr29_23316722     ZGre    T    C        1      2        2 
  29 chr29_23316722     ZHar    T    C        1      2        2 
  29 chr29_23316722   Sample    T    C        0      0        2 
  29 chr29_23327937     AAsi    C    T        0      0        2 
  29 chr29_23327937     AKia    C    T        0      0        2 
  29 chr29_23327937     AOna    C    T        0      0        2 
  29 chr29_23327937     ASom    C    T        0      0        2 
  29 chr29_23327937     HCab    C    T        0      0        2 
  29 chr29_23327937     HPrz    C    T        0      0        2 
  29 chr29_23327937     ZBoe    C    T        0      0        2 
  29 chr29_23327937     ZGre    C    T        0      0        2 
  29 chr29_23327937     ZHar    C    T        1      2        2 
  29 chr29_23327937   Sample    C    T        0      0        2 
  29 chr29_23328666     AAsi    G    A        0      0        2 
  29 chr29_23328666     AKia    G    A        0      0        2 
  29 chr29_23328666     AOna    G    A        0      0        2 
  29 chr29_23328666     ASom    G    A        0      0        2 
  29 chr29_23328666     HCab    G    A        1      2        2 
  29 chr29_23328666     HPrz    G    A        1      2        2 
  29 chr29_23328666     ZBoe    G    A        0      0        2 
  29 chr29_23328666     ZGre    G    A        0      0        2 
  29 chr29_23328666     ZHar    G    A        0      0        2 
  29 chr29_23328666   Sample    G    A        0      0        2 
  29 chr29_23330520     AAsi    G    T        0      0        2 
  29 chr29_23330520     AKia    G    T        0      0        2 
  29 chr29_23330520     AOna    G    T        0      0        2 
  29 chr29_23330520     ASom    G    T        0      0        2 
  29 chr29_23330520     HCab    G    T        0      0        2 
  29 chr29_23330520     HPrz    G    T        0      0        2 
  29 chr29_23330520     ZBoe    G    T      0.5      1        2 
  29 chr29_23330520     ZGre    G    T        0      0        2 
  29 chr29_23330520     ZHar    G    T        0      0        2 
  29 chr29_23330520   Sample    G    T        0      0        2 
  29 chr29_23335809     AAsi    A    G        0      0        2 
  29 chr29_23335809     AKia    A    G      0.5      1        2 
  29 chr29_23335809     AOna    A    G        1      2        2 
  29 chr29_23335809     ASom    A    G        0      0        2 
  29 chr29_23335809     HCab    A    G        0      0        2 
  29 chr29_23335809     HPrz    A    G        0      0        2 
  29 chr29_23335809     ZBoe    A    G        0      0        2 
  29 chr29_23335809     ZGre    A    G        0      0        2 
  29 chr29_23335809     ZHar    A    G        0      0        2 
  29 chr29_23335809   Sample    A    G        0      0        2 
  29 chr29_23338812     AAsi    A    G        1      2        2 
  29 chr29_23338812     AKia    A    G        0      0        2 
  29 chr29_23338812     AOna    A    G        0      0        2 
  29 chr29_23338812     ASom    A    G        0      0        2 
  29 chr29_23338812     HCab    A    G        0      0        2 
  29 chr29_23338812     HPrz    A    G        0      0        2 
  29 chr29_23338812     ZBoe    A    G        0      0        2 
  29 chr29_23338812     ZGre    A    G        0      0        2 
  29 chr29_23338812     ZHar    A    G        0      0        2 
  29 chr29_23338812   Sample    A    G        1      2        2 
  29 chr29_23338981     AAsi    A    G        0      0        2 
  29 chr29_23338981     AKia    A    G        0      0        2 
  29 chr29_23338981     AOna    A    G        0      0        2 
  29 chr29_23338981     ASom    A    G        0      0        2 
  29 chr29_23338981     HCab    A    G        0      0        2 
  29 chr29_23338981     HPrz    A    G        0      0        2 
  29 chr29_23338981     ZBoe    A    G        0      0        2 
  29 chr29_23338981     ZGre    A    G        0      0        2 
  29 chr29_23338981     ZHar    A    G      0.5      1        2 
  29 chr29_23338981   Sample    A    G        0      0        2 
  29 chr29_23339029     AAsi    G    A        0      0        2 
  29 chr29_23339029     AKia    G    A      0.5      1        2 
  29 chr29_23339029     AOna    G    A        1      2        2 
  29 chr29_23339029     ASom    G    A        0      0        2 
  29 chr29_23339029     HCab    G    A        0      0        2 
  29 chr29_23339029     HPrz    G    A        0      0        2 
  29 chr29_23339029     ZBoe    G    A        0      0        2 
  29 chr29_23339029     ZGre    G    A        0      0        2 
  29 chr29_23339029     ZHar    G    A        0      0        2 
  29 chr29_23339029   Sample    G    A        0      0        2 
  29 chr29_23339246     AAsi    C    A        0      0        2 
  29 chr29_23339246     AKia    C    A        0      0        2 
  29 chr29_23339246     AOna    C    A        0      0        2 
  29 chr29_23339246     ASom    C    A        0      0        2 
  29 chr29_23339246     HCab    C    A        1      2        2 
  29 chr29_23339246     HPrz    C    A        1      2        2 
  29 chr29_23339246     ZBoe    C    A        0      0        2 
  29 chr29_23339246     ZGre    C    A        0      0        2 
  29 chr29_23339246     ZHar    C    A        0      0        2 
  29 chr29_23339246   Sample    C    A        0      0        2 
  29 chr29_23339556     AAsi    A    G        0      0        2 
  29 chr29_23339556     AKia    A    G        0      0        2 
  29 chr29_23339556     AOna    A    G        0      0        2 
  29 chr29_23339556     ASom    A    G        0      0        2 
  29 chr29_23339556     HCab    A    G        1      2        2 
  29 chr29_23339556     HPrz    A    G        1      2        2 
  29 chr29_23339556     ZBoe    A    G        0      0        2 
  29 chr29_23339556     ZGre    A    G        0      0        2 
  29 chr29_23339556     ZHar    A    G        0      0        2 
  29 chr29_23339556   Sample    A    G        0      0        2 
  29 chr29_23350283     AAsi    A    C        0      0        2 
  29 chr29_23350283     AKia    A    C        0      0        2 
  29 chr29_23350283     AOna    A    C        0      0        2 
  29 chr29_23350283     ASom    A    C        0      0        2 
  29 chr29_23350283     HCab    A    C        0      0        2 
  29 chr29_23350283     HPrz    A    C        0      0        2 
  29 chr29_23350283     ZBoe    A    C        0      0        2 
  29 chr29_23350283     ZGre    A    C        0      0        2 
  29 chr29_23350283     ZHar    A    C        1      2        2 
  29 chr29_23350283   Sample    A    C        0      0        2 
  29 chr29_23367389     AAsi    C    T        0      0        2 
  29 chr29_23367389     AKia    C    T        0      0        2 
  29 chr29_23367389     AOna    C    T        1      2        2 
  29 chr29_23367389     ASom    C    T        0      0        2 
  29 chr29_23367389     HCab    C    T        0      0        2 
  29 chr29_23367389     HPrz    C    T        0      0        2 
  29 chr29_23367389     ZBoe    C    T        0      0        2 
  29 chr29_23367389     ZGre    C    T        0      0        2 
  29 chr29_23367389     ZHar    C    T        0      0        2 
  29 chr29_23367389   Sample    C    T        0      0        2 
  29 chr29_23367536     AAsi    A    G        0      0        2 
  29 chr29_23367536     AKia    A    G        0      0        2 
  29 chr29_23367536     AOna    A    G        0      0        2 
  29 chr29_23367536     ASom    A    G        0      0        2 
  29 chr29_23367536     HCab    A    G        0      0        2 
  29 chr29_23367536     HPrz    A    G        0      0        2 
  29 chr29_23367536     ZBoe    A    G      0.5      1        2 
  29 chr29_23367536     ZGre    A    G        0      0        2 
  29 chr29_23367536     ZHar    A    G        0      0        2 
  29 chr29_23367536   Sample    A    G        0      0        2 
  29 chr29_23369156     AAsi    T    C        0      0        2 
  29 chr29_23369156     AKia    T    C        1      2        2 
  29 chr29_23369156     AOna    T    C        0      0        2 
  29 chr29_23369156     ASom    T    C        0      0        2 
  29 chr29_23369156     HCab    T    C        1      2        2 
  29 chr29_23369156     HPrz    T    C        1      2        2 
  29 chr29_23369156     ZBoe    T    C        0      0        2 
  29 chr29_23369156     ZGre    T    C        0      0        2 
  29 chr29_23369156     ZHar    T    C        0      0        2 
  29 chr29_23369156   Sample    T    C        0      0        2 
  29 chr29_23370114     AAsi    A    G        1      2        2 
  29 chr29_23370114     AKia    A    G        0      0        2 
  29 chr29_23370114     AOna    A    G        0      0        2 
  29 chr29_23370114     ASom    A    G        1      2        2 
  29 chr29_23370114     HCab    A    G        0      0        2 
  29 chr29_23370114     HPrz    A    G        0      0        2 
  29 chr29_23370114     ZBoe    A    G        0      0        2 
  29 chr29_23370114     ZGre    A    G        0      0        2 
  29 chr29_23370114     ZHar    A    G        0      0        2 
  29 chr29_23370114   Sample    A    G        1      2        2 
  29 chr29_23371150     AAsi    G    A        0      0        2 
  29 chr29_23371150     AKia    G    A        0      0        2 
  29 chr29_23371150     AOna    G    A        0      0        2 
  29 chr29_23371150     ASom    G    A        0      0        2 
  29 chr29_23371150     HCab    G    A        1      2        2 
  29 chr29_23371150     HPrz    G    A        1      2        2 
  29 chr29_23371150     ZBoe    G    A        0      0        2 
  29 chr29_23371150     ZGre    G    A        0      0        2 
  29 chr29_23371150     ZHar    G    A        0      0        2 
  29 chr29_23371150   Sample    G    A        0      0        2 
  29 chr29_23377938     AAsi    C    T        0      0        2 
  29 chr29_23377938     AKia    C    T        0      0        2 
  29 chr29_23377938     AOna    C    T        0      0        2 
  29 chr29_23377938     ASom    C    T        0      0        2 
  29 chr29_23377938     HCab    C    T        0      0        2 
  29 chr29_23377938     HPrz    C    T        1      2        2 
  29 chr29_23377938     ZBoe    C    T        0      0        2 
  29 chr29_23377938     ZGre    C    T        0      0        2 
  29 chr29_23377938     ZHar    C    T        0      0        2 
  29 chr29_23377938   Sample    C    T        0      0        2 
  29 chr29_23379327     AAsi    C    T        0      0        2 
  29 chr29_23379327     AKia    C    T        0      0        2 
  29 chr29_23379327     AOna    C    T        0      0        2 
  29 chr29_23379327     ASom    C    T        1      2        2 
  29 chr29_23379327     HCab    C    T        0      0        2 
  29 chr29_23379327     HPrz    C    T        0      0        2 
  29 chr29_23379327     ZBoe    C    T        0      0        2 
  29 chr29_23379327     ZGre    C    T        0      0        2 
  29 chr29_23379327     ZHar    C    T        0      0        2 
  29 chr29_23379327   Sample    C    T        0      0        2 
  29 chr29_23387262     AAsi    A    G        0      0        2 
  29 chr29_23387262     AKia    A    G        0      0        2 
  29 chr29_23387262     AOna    A    G        0      0        2 
  29 chr29_23387262     ASom    A    G        0      0        2 
  29 chr29_23387262     HCab    A    G        1      2        2 
  29 chr29_23387262     HPrz    A    G        1      2        2 
  29 chr29_23387262     ZBoe    A    G        0      0        2 
  29 chr29_23387262     ZGre    A    G        0      0        2 
  29 chr29_23387262     ZHar    A    G        0      0        2 
  29 chr29_23387262   Sample    A    G        0      0        2 
  29 chr29_23390800     AAsi    G    T        0      0        2 
  29 chr29_23390800     AKia    G    T        0      0        2 
  29 chr29_23390800     AOna    G    T        0      0        2 
  29 chr29_23390800     ASom    G    T        0      0        2 
  29 chr29_23390800     HCab    G    T        1      2        2 
  29 chr29_23390800     HPrz    G    T        0      0        2 
  29 chr29_23390800     ZBoe    G    T        0      0        2 
  29 chr29_23390800     ZGre    G    T        0      0        2 
  29 chr29_23390800     ZHar    G    T        0      0        2 
  29 chr29_23390800   Sample    G    T        0      0        2 
  29 chr29_23399189     AAsi    G    A        1      2        2 
  29 chr29_23399189     AKia    G    A        0      0        2 
  29 chr29_23399189     AOna    G    A        0      0        2 
  29 chr29_23399189     ASom    G    A        0      0        2 
  29 chr29_23399189     HCab    G    A        0      0        2 
  29 chr29_23399189     HPrz    G    A        0      0        2 
  29 chr29_23399189     ZBoe    G    A        0      0        2 
  29 chr29_23399189     ZGre    G    A        0      0        2 
  29 chr29_23399189     ZHar    G    A        0      0        2 
  29 chr29_23399189   Sample    G    A        0      0        2 
  29 chr29_23405020     AAsi    T    G        1      2        2 
  29 chr29_23405020     AKia    T    G        0      0        2 
  29 chr29_23405020     AOna    T    G        0      0        2 
  29 chr29_23405020     ASom    T    G        1      2        2 
  29 chr29_23405020     HCab    T    G        0      0        2 
  29 chr29_23405020     HPrz    T    G        0      0        2 
  29 chr29_23405020     ZBoe    T    G        0      0        2 
  29 chr29_23405020     ZGre    T    G        0      0        2 
  29 chr29_23405020     ZHar    T    G        0      0        2 
  29 chr29_23405020   Sample    T    G        0      0        2 
  29 chr29_23410029     AAsi    T    C        0      0        2 
  29 chr29_23410029     AKia    T    C        0      0        2 
  29 chr29_23410029     AOna    T    C        0      0        2 
  29 chr29_23410029     ASom    T    C        0      0        2 
  29 chr29_23410029     HCab    T    C        0      0        2 
  29 chr29_23410029     HPrz    T    C        0      0        2 
  29 chr29_23410029     ZBoe    T    C        0      0        2 
  29 chr29_23410029     ZGre    T    C        0      0        2 
  29 chr29_23410029     ZHar    T    C      0.5      1        2 
  29 chr29_23410029   Sample    T    C        0      0        2 
  29 chr29_23416218     AAsi    T    C        0      0        2 
  29 chr29_23416218     AKia    T    C        0      0        2 
  29 chr29_23416218     AOna    T    C        0      0        2 
  29 chr29_23416218     ASom    T    C        0      0        2 
  29 chr29_23416218     HCab    T    C        0      0        2 
  29 chr29_23416218     HPrz    T    C        0      0        2 
  29 chr29_23416218     ZBoe    T    C        0      0        2 
  29 chr29_23416218     ZGre    T    C        1      2        2 
  29 chr29_23416218     ZHar    T    C        0      0        2 
  29 chr29_23416218   Sample    T    C        0      0        2 
  29 chr29_23417193     AAsi    A    G        0      0        2 
  29 chr29_23417193     AKia    A    G        0      0        2 
  29 chr29_23417193     AOna    A    G        0      0        2 
  29 chr29_23417193     ASom    A    G        0      0        2 
  29 chr29_23417193     HCab    A    G        1      2        2 
  29 chr29_23417193     HPrz    A    G        1      2        2 
  29 chr29_23417193     ZBoe    A    G        0      0        2 
  29 chr29_23417193     ZGre    A    G        0      0        2 
  29 chr29_23417193     ZHar    A    G        0      0        2 
  29 chr29_23417193   Sample    A    G        0      0        2 
  29 chr29_23419016     AAsi    G    C        0      0        2 
  29 chr29_23419016     AKia    G    C        1      2        2 
  29 chr29_23419016     AOna    G    C        0      0        2 
  29 chr29_23419016     ASom    G    C        0      0        2 
  29 chr29_23419016     HCab    G    C        0      0        2 
  29 chr29_23419016     HPrz    G    C        0      0        2 
  29 chr29_23419016     ZBoe    G    C        0      0        2 
  29 chr29_23419016     ZGre    G    C        0      0        2 
  29 chr29_23419016     ZHar    G    C        0      0        2 
  29 chr29_23419016   Sample    G    C        0      0        2 
  29 chr29_23423911     AAsi    T    C        0      0        2 
  29 chr29_23423911     AKia    T    C        0      0        2 
  29 chr29_23423911     AOna    T    C        0      0        2 
  29 chr29_23423911     ASom    T    C        0      0        2 
  29 chr29_23423911     HCab    T    C        0      0        2 
  29 chr29_23423911     HPrz    T    C        0      0        2 
  29 chr29_23423911     ZBoe    T    C      0.5      1        2 
  29 chr29_23423911     ZGre    T    C        0      0        2 
  29 chr29_23423911     ZHar    T    C        0      0        2 
  29 chr29_23423911   Sample    T    C        0      0        2 
  29 chr29_23435538     AAsi    G    A        1      2        2 
  29 chr29_23435538     AKia    G    A        0      0        2 
  29 chr29_23435538     AOna    G    A        0      0        2 
  29 chr29_23435538     ASom    G    A        1      2        2 
  29 chr29_23435538     HCab    G    A        0      0        2 
  29 chr29_23435538     HPrz    G    A        0      0        2 
  29 chr29_23435538     ZBoe    G    A        0      0        2 
  29 chr29_23435538     ZGre    G    A        0      0        2 
  29 chr29_23435538     ZHar    G    A        0      0        2 
  29 chr29_23435538   Sample    G    A        1      2        2 
  29 chr29_23437398     AAsi    T    C        0      0        2 
  29 chr29_23437398     AKia    T    C        0      0        2 
  29 chr29_23437398     AOna    T    C        0      0        2 
  29 chr29_23437398     ASom    T    C        0      0        2 
  29 chr29_23437398     HCab    T    C        0      0        2 
  29 chr29_23437398     HPrz    T    C        0      0        2 
  29 chr29_23437398     ZBoe    T    C        1      2        2 
  29 chr29_23437398     ZGre    T    C        1      2        2 
  29 chr29_23437398     ZHar    T    C        1      2        2 
  29 chr29_23437398   Sample    T    C        0      0        2 
  29 chr29_23439159     AAsi    T    C        0      0        2 
  29 chr29_23439159     AKia    T    C      0.5      1        2 
  29 chr29_23439159     AOna    T    C        0      0        2 
  29 chr29_23439159     ASom    T    C        0      0        2 
  29 chr29_23439159     HCab    T    C        0      0        2 
  29 chr29_23439159     HPrz    T    C        0      0        2 
  29 chr29_23439159     ZBoe    T    C        0      0        2 
  29 chr29_23439159     ZGre    T    C        0      0        2 
  29 chr29_23439159     ZHar    T    C        0      0        2 
  29 chr29_23439159   Sample    T    C        0      0        2 
  29 chr29_23445850     AAsi    C    T        0      0        2 
  29 chr29_23445850     AKia    C    T        0      0        2 
  29 chr29_23445850     AOna    C    T        0      0        2 
  29 chr29_23445850     ASom    C    T        0      0        2 
  29 chr29_23445850     HCab    C    T        0      0        2 
  29 chr29_23445850     HPrz    C    T        0      0        2 
  29 chr29_23445850     ZBoe    C    T        0      0        2 
  29 chr29_23445850     ZGre    C    T        0      0        2 
  29 chr29_23445850     ZHar    C    T        1      2        2 
  29 chr29_23445850   Sample    C    T        0      0        2 
  29 chr29_23450880     AAsi    C    G        1      2        2 
  29 chr29_23450880     AKia    C    G      0.5      1        2 
  29 chr29_23450880     AOna    C    G        1      2        2 
  29 chr29_23450880     ASom    C    G        1      2        2 
  29 chr29_23450880     HCab    C    G        0      0        2 
  29 chr29_23450880     HPrz    C    G        0      0        2 
  29 chr29_23450880     ZBoe    C    G        0      0        2 
  29 chr29_23450880     ZGre    C    G        0      0        2 
  29 chr29_23450880     ZHar    C    G        0      0        2 
  29 chr29_23450880   Sample    C    G        1      2        2 
  29 chr29_23456999     AAsi    A    G        0      0        2 
  29 chr29_23456999     AKia    A    G        0      0        2 
  29 chr29_23456999     AOna    A    G        0      0        2 
  29 chr29_23456999     ASom    A    G        0      0        2 
  29 chr29_23456999     HCab    A    G        0      0        2 
  29 chr29_23456999     HPrz    A    G        0      0        2 
  29 chr29_23456999     ZBoe    A    G        0      0        2 
  29 chr29_23456999     ZGre    A    G      0.5      1        2 
  29 chr29_23456999     ZHar    A    G        0      0        2 
  29 chr29_23456999   Sample    A    G        0      0        2 
  29 chr29_23457993     AAsi    G    C        0      0        2 
  29 chr29_23457993     AKia    G    C        0      0        2 
  29 chr29_23457993     AOna    G    C        0      0        2 
  29 chr29_23457993     ASom    G    C        0      0        2 
  29 chr29_23457993     HCab    G    C        1      2        2 
  29 chr29_23457993     HPrz    G    C        1      2        2 
  29 chr29_23457993     ZBoe    G    C        0      0        2 
  29 chr29_23457993     ZGre    G    C        0      0        2 
  29 chr29_23457993     ZHar    G    C        0      0        2 
  29 chr29_23457993   Sample    G    C        0      0        2 
  29 chr29_23458531     AAsi    T    C        0      0        2 
  29 chr29_23458531     AKia    T    C        0      0        2 
  29 chr29_23458531     AOna    T    C        0      0        2 
  29 chr29_23458531     ASom    T    C        0      0        2 
  29 chr29_23458531     HCab    T    C        0      0        2 
  29 chr29_23458531     HPrz    T    C        0      0        2 
  29 chr29_23458531     ZBoe    T    C        0      0        2 
  29 chr29_23458531     ZGre    T    C      0.5      1        2 
  29 chr29_23458531     ZHar    T    C        0      0        2 
  29 chr29_23458531   Sample    T    C        0      0        2 
  29 chr29_23459621     AAsi    T    A        0      0        2 
  29 chr29_23459621     AKia    T    A      0.5      1        2 
  29 chr29_23459621     AOna    T    A        0      0        2 
  29 chr29_23459621     ASom    T    A        0      0        2 
  29 chr29_23459621     HCab    T    A        0      0        2 
  29 chr29_23459621     HPrz    T    A        0      0        2 
  29 chr29_23459621     ZBoe    T    A        0      0        2 
  29 chr29_23459621     ZGre    T    A        0      0        2 
  29 chr29_23459621     ZHar    T    A        0      0        2 
  29 chr29_23459621   Sample    T    A        0      0        2 
  29 chr29_23469423     AAsi    C    T        0      0        2 
  29 chr29_23469423     AKia    C    T        0      0        2 
  29 chr29_23469423     AOna    C    T        0      0        2 
  29 chr29_23469423     ASom    C    T        0      0        2 
  29 chr29_23469423     HCab    C    T        1      2        2 
  29 chr29_23469423     HPrz    C    T        1      2        2 
  29 chr29_23469423     ZBoe    C    T        0      0        2 
  29 chr29_23469423     ZGre    C    T        0      0        2 
  29 chr29_23469423     ZHar    C    T        0      0        2 
  29 chr29_23469423   Sample    C    T        0      0        2 
  29 chr29_23471701     AAsi    C    T        0      0        2 
  29 chr29_23471701     AKia    C    T        0      0        2 
  29 chr29_23471701     AOna    C    T        0      0        2 
  29 chr29_23471701     ASom    C    T        0      0        2 
  29 chr29_23471701     HCab    C    T        0      0        2 
  29 chr29_23471701     HPrz    C    T        0      0        2 
  29 chr29_23471701     ZBoe    C    T      0.5      1        2 
  29 chr29_23471701     ZGre    C    T        0      0        2 
  29 chr29_23471701     ZHar    C    T        0      0        2 
  29 chr29_23471701   Sample    C    T        0      0        2 
  29 chr29_23474285     AAsi    T    C      0.5      1        2 
  29 chr29_23474285     AKia    T    C        0      0        2 
  29 chr29_23474285     AOna    T    C        0      0        2 
  29 chr29_23474285     ASom    T    C        0      0        2 
  29 chr29_23474285     HCab    T    C        0      0        2 
  29 chr29_23474285     HPrz    T    C        0      0        2 
  29 chr29_23474285     ZBoe    T    C        0      0        2 
  29 chr29_23474285     ZGre    T    C        0      0        2 
  29 chr29_23474285     ZHar    T    C        0      0        2 
  29 chr29_23474285   Sample    T    C        0      0        2 
  29 chr29_23477230     AAsi    T    C        0      0        2 
  29 chr29_23477230     AKia    T    C        0      0        2 
  29 chr29_23477230     AOna    T    C        0      0        2 
  29 chr29_23477230     ASom    T    C        0      0        2 
  29 chr29_23477230     HCab    T    C        1      2        2 
  29 chr29_23477230     HPrz    T    C        1      2        2 
  29 chr29_23477230     ZBoe    T    C        0      0        2 
  29 chr29_23477230     ZGre    T    C        0      0        2 
  29 chr29_23477230     ZHar    T    C        0      0        2 
  29 chr29_23477230   Sample    T    C        0      0        2 
  29 chr29_23480383     AAsi    A    G        0      0        2 
  29 chr29_23480383     AKia    A    G        0      0        2 
  29 chr29_23480383     AOna    A    G        0      0        2 
  29 chr29_23480383     ASom    A    G        0      0        2 
  29 chr29_23480383     HCab    A    G        1      2        2 
  29 chr29_23480383     HPrz    A    G        1      2        2 
  29 chr29_23480383     ZBoe    A    G        0      0        2 
  29 chr29_23480383     ZGre    A    G        0      0        2 
  29 chr29_23480383     ZHar    A    G        0      0        2 
  29 chr29_23480383   Sample    A    G        0      0        2 
  29 chr29_23485848     AAsi    A    C        0      0        2 
  29 chr29_23485848     AKia    A    C        0      0        2 
  29 chr29_23485848     AOna    A    C        1      2        2 
  29 chr29_23485848     ASom    A    C        0      0        2 
  29 chr29_23485848     HCab    A    C        0      0        2 
  29 chr29_23485848     HPrz    A    C        0      0        2 
  29 chr29_23485848     ZBoe    A    C        0      0        2 
  29 chr29_23485848     ZGre    A    C        0      0        2 
  29 chr29_23485848     ZHar    A    C        0      0        2 
  29 chr29_23485848   Sample    A    C        0      0        2 
  29 chr29_23487464     AAsi    G    A        0      0        2 
  29 chr29_23487464     AKia    G    A        0      0        2 
  29 chr29_23487464     AOna    G    A        0      0        2 
  29 chr29_23487464     ASom    G    A        0      0        2 
  29 chr29_23487464     HCab    G    A        0      0        2 
  29 chr29_23487464     HPrz    G    A        0      0        2 
  29 chr29_23487464     ZBoe    G    A        0      0        2 
  29 chr29_23487464     ZGre    G    A        0      0        2 
  29 chr29_23487464     ZHar    G    A        1      2        2 
  29 chr29_23487464   Sample    G    A        0      0        2 
  29 chr29_23487955     AAsi    G    T        0      0        2 
  29 chr29_23487955     AKia    G    T        0      0        2 
  29 chr29_23487955     AOna    G    T        1      2        2 
  29 chr29_23487955     ASom    G    T        0      0        2 
  29 chr29_23487955     HCab    G    T        0      0        2 
  29 chr29_23487955     HPrz    G    T        0      0        2 
  29 chr29_23487955     ZBoe    G    T        0      0        2 
  29 chr29_23487955     ZGre    G    T        0      0        2 
  29 chr29_23487955     ZHar    G    T        0      0        2 
  29 chr29_23487955   Sample    G    T        0      0        2 
  29 chr29_23497451     AAsi    A    C        0      0        2 
  29 chr29_23497451     AKia    A    C        0      0        2 
  29 chr29_23497451     AOna    A    C        0      0        2 
  29 chr29_23497451     ASom    A    C        0      0        2 
  29 chr29_23497451     HCab    A    C        0      0        2 
  29 chr29_23497451     HPrz    A    C        0      0        2 
  29 chr29_23497451     ZBoe    A    C        0      0        2 
  29 chr29_23497451     ZGre    A    C        0      0        2 
  29 chr29_23497451     ZHar    A    C        1      2        2 
  29 chr29_23497451   Sample    A    C        0      0        2 
  29 chr29_23498648     AAsi    A    G        0      0        2 
  29 chr29_23498648     AKia    A    G        0      0        2 
  29 chr29_23498648     AOna    A    G        0      0        2 
  29 chr29_23498648     ASom    A    G        0      0        2 
  29 chr29_23498648     HCab    A    G        0      0        2 
  29 chr29_23498648     HPrz    A    G        0      0        2 
  29 chr29_23498648     ZBoe    A    G        1      2        2 
  29 chr29_23498648     ZGre    A    G        1      2        2 
  29 chr29_23498648     ZHar    A    G        0      0        2 
  29 chr29_23498648   Sample    A    G        0      0        2 
  29 chr29_23498731     AAsi    T    C        0      0        2 
  29 chr29_23498731     AKia    T    C        1      2        2 
  29 chr29_23498731     AOna    T    C        1      2        2 
  29 chr29_23498731     ASom    T    C        0      0        2 
  29 chr29_23498731     HCab    T    C        0      0        2 
  29 chr29_23498731     HPrz    T    C        0      0        2 
  29 chr29_23498731     ZBoe    T    C        0      0        2 
  29 chr29_23498731     ZGre    T    C        0      0        2 
  29 chr29_23498731     ZHar    T    C        0      0        2 
  29 chr29_23498731   Sample    T    C        0      0        2 
  29 chr29_23500316     AAsi    T    A        0      0        2 
  29 chr29_23500316     AKia    T    A        0      0        2 
  29 chr29_23500316     AOna    T    A        0      0        2 
  29 chr29_23500316     ASom    T    A        0      0        2 
  29 chr29_23500316     HCab    T    A        1      2        2 
  29 chr29_23500316     HPrz    T    A        1      2        2 
  29 chr29_23500316     ZBoe    T    A        0      0        2 
  29 chr29_23500316     ZGre    T    A        0      0        2 
  29 chr29_23500316     ZHar    T    A        0      0        2 
  29 chr29_23500316   Sample    T    A        0      0        2 
  29 chr29_23500950     AAsi    T    C        0      0        2 
  29 chr29_23500950     AKia    T    C        0      0        2 
  29 chr29_23500950     AOna    T    C        1      2        2 
  29 chr29_23500950     ASom    T    C        0      0        2 
  29 chr29_23500950     HCab    T    C        0      0        2 
  29 chr29_23500950     HPrz    T    C        0      0        2 
  29 chr29_23500950     ZBoe    T    C        0      0        2 
  29 chr29_23500950     ZGre    T    C        0      0        2 
  29 chr29_23500950     ZHar    T    C        0      0        2 
  29 chr29_23500950   Sample    T    C        0      0        2 
  29 chr29_23504117     AAsi    G    C        0      0        2 
  29 chr29_23504117     AKia    G    C        0      0        2 
  29 chr29_23504117     AOna    G    C        0      0        2 
  29 chr29_23504117     ASom    G    C        0      0        2 
  29 chr29_23504117     HCab    G    C        0      0        2 
  29 chr29_23504117     HPrz    G    C        0      0        2 
  29 chr29_23504117     ZBoe    G    C        0      0        2 
  29 chr29_23504117     ZGre    G    C        0      0        2 
  29 chr29_23504117     ZHar    G    C        1      2        2 
  29 chr29_23504117   Sample    G    C        0      0        2 
  29 chr29_23504406     AAsi    A    C        0      0        2 
  29 chr29_23504406     AKia    A    C      0.5      1        2 
  29 chr29_23504406     AOna    A    C        0      0        2 
  29 chr29_23504406     ASom    A    C        0      0        2 
  29 chr29_23504406     HCab    A    C        0      0        2 
  29 chr29_23504406     HPrz    A    C        0      0        2 
  29 chr29_23504406     ZBoe    A    C        0      0        2 
  29 chr29_23504406     ZGre    A    C        0      0        2 
  29 chr29_23504406     ZHar    A    C        0      0        2 
  29 chr29_23504406   Sample    A    C        0      0        2 
  29 chr29_23506855     AAsi    G    A      0.5      1        2 
  29 chr29_23506855     AKia    G    A        0      0        2 
  29 chr29_23506855     AOna    G    A        0      0        2 
  29 chr29_23506855     ASom    G    A        0      0        2 
  29 chr29_23506855     HCab    G    A        0      0        2 
  29 chr29_23506855     HPrz    G    A        0      0        2 
  29 chr29_23506855     ZBoe    G    A        0      0        2 
  29 chr29_23506855     ZGre    G    A        0      0        2 
  29 chr29_23506855     ZHar    G    A        0      0        2 
  29 chr29_23506855   Sample    G    A        1      2        2 
  29 chr29_23518795     AAsi    T    C        0      0        2 
  29 chr29_23518795     AKia    T    C        0      0        2 
  29 chr29_23518795     AOna    T    C        0      0        2 
  29 chr29_23518795     ASom    T    C        0      0        2 
  29 chr29_23518795     HCab    T    C        0      0        2 
  29 chr29_23518795     HPrz    T    C        0      0        2 
  29 chr29_23518795     ZBoe    T    C        0      0        2 
  29 chr29_23518795     ZGre    T    C      0.5      1        2 
  29 chr29_23518795     ZHar    T    C        0      0        2 
  29 chr29_23518795   Sample    T    C        0      0        2 
  29 chr29_23521116     AAsi    G    A        0      0        2 
  29 chr29_23521116     AKia    G    A        0      0        2 
  29 chr29_23521116     AOna    G    A        0      0        2 
  29 chr29_23521116     ASom    G    A        0      0        2 
  29 chr29_23521116     HCab    G    A        0      0        2 
  29 chr29_23521116     HPrz    G    A        0      0        2 
  29 chr29_23521116     ZBoe    G    A        0      0        2 
  29 chr29_23521116     ZGre    G    A        0      0        2 
  29 chr29_23521116     ZHar    G    A        1      2        2 
  29 chr29_23521116   Sample    G    A        0      0        2 
  29 chr29_23521306     AAsi    G    A        0      0        2 
  29 chr29_23521306     AKia    G    A        0      0        2 
  29 chr29_23521306     AOna    G    A        1      2        2 
  29 chr29_23521306     ASom    G    A        0      0        2 
  29 chr29_23521306     HCab    G    A        0      0        2 
  29 chr29_23521306     HPrz    G    A        0      0        2 
  29 chr29_23521306     ZBoe    G    A        0      0        2 
  29 chr29_23521306     ZGre    G    A        0      0        2 
  29 chr29_23521306     ZHar    G    A        0      0        2 
  29 chr29_23521306   Sample    G    A        0      0        2 
  29 chr29_23523027     AAsi    C    G        0      0        2 
  29 chr29_23523027     AKia    C    G        0      0        2 
  29 chr29_23523027     AOna    C    G        1      2        2 
  29 chr29_23523027     ASom    C    G        0      0        2 
  29 chr29_23523027     HCab    C    G        0      0        2 
  29 chr29_23523027     HPrz    C    G        0      0        2 
  29 chr29_23523027     ZBoe    C    G        0      0        2 
  29 chr29_23523027     ZGre    C    G        0      0        2 
  29 chr29_23523027     ZHar    C    G        0      0        2 
  29 chr29_23523027   Sample    C    G        0      0        2 
  29 chr29_23523749     AAsi    G    T        0      0        2 
  29 chr29_23523749     AKia    G    T        0      0        2 
  29 chr29_23523749     AOna    G    T        0      0        2 
  29 chr29_23523749     ASom    G    T        0      0        2 
  29 chr29_23523749     HCab    G    T        1      2        2 
  29 chr29_23523749     HPrz    G    T        1      2        2 
  29 chr29_23523749     ZBoe    G    T        0      0        2 
  29 chr29_23523749     ZGre    G    T        0      0        2 
  29 chr29_23523749     ZHar    G    T        0      0        2 
  29 chr29_23523749   Sample    G    T        0      0        2 
  29 chr29_23527660     AAsi    G    C        1      2        2 
  29 chr29_23527660     AKia    G    C        0      0        2 
  29 chr29_23527660     AOna    G    C        0      0        2 
  29 chr29_23527660     ASom    G    C        0      0        2 
  29 chr29_23527660     HCab    G    C        0      0        2 
  29 chr29_23527660     HPrz    G    C        0      0        2 
  29 chr29_23527660     ZBoe    G    C        0      0        2 
  29 chr29_23527660     ZGre    G    C        0      0        2 
  29 chr29_23527660     ZHar    G    C        0      0        2 
  29 chr29_23527660   Sample    G    C        1      2        2 
  29 chr29_23530899     AAsi    T    C        0      0        2 
  29 chr29_23530899     AKia    T    C        0      0        2 
  29 chr29_23530899     AOna    T    C        1      2        2 
  29 chr29_23530899     ASom    T    C        0      0        2 
  29 chr29_23530899     HCab    T    C        0      0        2 
  29 chr29_23530899     HPrz    T    C        0      0        2 
  29 chr29_23530899     ZBoe    T    C        0      0        2 
  29 chr29_23530899     ZGre    T    C        0      0        2 
  29 chr29_23530899     ZHar    T    C        0      0        2 
  29 chr29_23530899   Sample    T    C        0      0        2 
  29 chr29_23531853     AAsi    C    T        1      2        2 
  29 chr29_23531853     AKia    C    T        0      0        2 
  29 chr29_23531853     AOna    C    T        0      0        2 
  29 chr29_23531853     ASom    C    T        1      2        2 
  29 chr29_23531853     HCab    C    T        0      0        2 
  29 chr29_23531853     HPrz    C    T        0      0        2 
  29 chr29_23531853     ZBoe    C    T        0      0        2 
  29 chr29_23531853     ZGre    C    T        0      0        2 
  29 chr29_23531853     ZHar    C    T        0      0        2 
  29 chr29_23531853   Sample    C    T        1      2        2 
  29 chr29_23533737     AAsi    C    T        0      0        2 
  29 chr29_23533737     AKia    C    T        0      0        2 
  29 chr29_23533737     AOna    C    T        0      0        2 
  29 chr29_23533737     ASom    C    T        0      0        2 
  29 chr29_23533737     HCab    C    T        1      2        2 
  29 chr29_23533737     HPrz    C    T        1      2        2 
  29 chr29_23533737     ZBoe    C    T        0      0        2 
  29 chr29_23533737     ZGre    C    T        0      0        2 
  29 chr29_23533737     ZHar    C    T        0      0        2 
  29 chr29_23533737   Sample    C    T        0      0        2 
  29 chr29_23542755     AAsi    C    A        0      0        2 
  29 chr29_23542755     AKia    C    A      0.5      1        2 
  29 chr29_23542755     AOna    C    A        0      0        2 
  29 chr29_23542755     ASom    C    A        0      0        2 
  29 chr29_23542755     HCab    C    A        0      0        2 
  29 chr29_23542755     HPrz    C    A        0      0        2 
  29 chr29_23542755     ZBoe    C    A        0      0        2 
  29 chr29_23542755     ZGre    C    A        0      0        2 
  29 chr29_23542755     ZHar    C    A        0      0        2 
  29 chr29_23542755   Sample    C    A        0      0        2 
  29 chr29_23546101     AAsi    G    C        0      0        2 
  29 chr29_23546101     AKia    G    C      0.5      1        2 
  29 chr29_23546101     AOna    G    C        0      0        2 
  29 chr29_23546101     ASom    G    C        0      0        2 
  29 chr29_23546101     HCab    G    C        0      0        2 
  29 chr29_23546101     HPrz    G    C        0      0        2 
  29 chr29_23546101     ZBoe    G    C        0      0        2 
  29 chr29_23546101     ZGre    G    C        0      0        2 
  29 chr29_23546101     ZHar    G    C        0      0        2 
  29 chr29_23546101   Sample    G    C        0      0        2 
  29 chr29_23549415     AAsi    G    A        0      0        2 
  29 chr29_23549415     AKia    G    A        0      0        2 
  29 chr29_23549415     AOna    G    A        1      2        2 
  29 chr29_23549415     ASom    G    A        0      0        2 
  29 chr29_23549415     HCab    G    A        0      0        2 
  29 chr29_23549415     HPrz    G    A        0      0        2 
  29 chr29_23549415     ZBoe    G    A        0      0        2 
  29 chr29_23549415     ZGre    G    A        0      0        2 
  29 chr29_23549415     ZHar    G    A        0      0        2 
  29 chr29_23549415   Sample    G    A        0      0        2 
  29 chr29_23551256     AAsi    G    A        0      0        2 
  29 chr29_23551256     AKia    G    A        0      0        2 
  29 chr29_23551256     AOna    G    A        0      0        2 
  29 chr29_23551256     ASom    G    A        0      0        2 
  29 chr29_23551256     HCab    G    A        0      0        2 
  29 chr29_23551256     HPrz    G    A        0      0        2 
  29 chr29_23551256     ZBoe    G    A      0.5      1        2 
  29 chr29_23551256     ZGre    G    A        0      0        2 
  29 chr29_23551256     ZHar    G    A        0      0        2 
  29 chr29_23551256   Sample    G    A        0      0        2 
  29 chr29_23553333     AAsi    T    C        0      0        2 
  29 chr29_23553333     AKia    T    C        0      0        2 
  29 chr29_23553333     AOna    T    C        0      0        2 
  29 chr29_23553333     ASom    T    C        0      0        2 
  29 chr29_23553333     HCab    T    C        1      2        2 
  29 chr29_23553333     HPrz    T    C        0      0        2 
  29 chr29_23553333     ZBoe    T    C        0      0        2 
  29 chr29_23553333     ZGre    T    C        0      0        2 
  29 chr29_23553333     ZHar    T    C        0      0        2 
  29 chr29_23553333   Sample    T    C        0      0        2 
  29 chr29_23577412     AAsi    G    A        0      0        2 
  29 chr29_23577412     AKia    G    A        0      0        2 
  29 chr29_23577412     AOna    G    A        0      0        2 
  29 chr29_23577412     ASom    G    A        0      0        2 
  29 chr29_23577412     HCab    G    A        0      0        2 
  29 chr29_23577412     HPrz    G    A        0      0        2 
  29 chr29_23577412     ZBoe    G    A      0.5      1        2 
  29 chr29_23577412     ZGre    G    A        0      0        2 
  29 chr29_23577412     ZHar    G    A        0      0        2 
  29 chr29_23577412   Sample    G    A        0      0        2 
  29 chr29_23579651     AAsi    C    A      0.5      1        2 
  29 chr29_23579651     AKia    C    A        0      0        2 
  29 chr29_23579651     AOna    C    A        0      0        2 
  29 chr29_23579651     ASom    C    A        0      0        2 
  29 chr29_23579651     HCab    C    A        0      0        2 
  29 chr29_23579651     HPrz    C    A        0      0        2 
  29 chr29_23579651     ZBoe    C    A        0      0        2 
  29 chr29_23579651     ZGre    C    A        0      0        2 
  29 chr29_23579651     ZHar    C    A        0      0        2 
  29 chr29_23579651   Sample    C    A        0      0        2 
  29 chr29_23595522     AAsi    A    G        0      0        2 
  29 chr29_23595522     AKia    A    G        0      0        2 
  29 chr29_23595522     AOna    A    G        0      0        2 
  29 chr29_23595522     ASom    A    G        0      0        2 
  29 chr29_23595522     HCab    A    G        0      0        2 
  29 chr29_23595522     HPrz    A    G        0      0        2 
  29 chr29_23595522     ZBoe    A    G        0      0        2 
  29 chr29_23595522     ZGre    A    G      0.5      1        2 
  29 chr29_23595522     ZHar    A    G        0      0        2 
  29 chr29_23595522   Sample    A    G        0      0        2 
  29 chr29_23604291     AAsi    T    G        0      0        2 
  29 chr29_23604291     AKia    T    G        0      0        2 
  29 chr29_23604291     AOna    T    G        0      0        2 
  29 chr29_23604291     ASom    T    G        0      0        2 
  29 chr29_23604291     HCab    T    G        0      0        2 
  29 chr29_23604291     HPrz    T    G        0      0        2 
  29 chr29_23604291     ZBoe    T    G      0.5      1        2 
  29 chr29_23604291     ZGre    T    G        0      0        2 
  29 chr29_23604291     ZHar    T    G        0      0        2 
  29 chr29_23604291   Sample    T    G        0      0        2 
  29 chr29_23614266     AAsi    G    C        0      0        2 
  29 chr29_23614266     AKia    G    C        0      0        2 
  29 chr29_23614266     AOna    G    C        1      2        2 
  29 chr29_23614266     ASom    G    C        0      0        2 
  29 chr29_23614266     HCab    G    C        0      0        2 
  29 chr29_23614266     HPrz    G    C        0      0        2 
  29 chr29_23614266     ZBoe    G    C        0      0        2 
  29 chr29_23614266     ZGre    G    C        0      0        2 
  29 chr29_23614266     ZHar    G    C        0      0        2 
  29 chr29_23614266   Sample    G    C        0      0        2 
  29 chr29_23616358     AAsi    A    T        0      0        2 
  29 chr29_23616358     AKia    A    T        0      0        2 
  29 chr29_23616358     AOna    A    T        0      0        2 
  29 chr29_23616358     ASom    A    T        0      0        2 
  29 chr29_23616358     HCab    A    T        1      2        2 
  29 chr29_23616358     HPrz    A    T        1      2        2 
  29 chr29_23616358     ZBoe    A    T        0      0        2 
  29 chr29_23616358     ZGre    A    T        0      0        2 
  29 chr29_23616358     ZHar    A    T        0      0        2 
  29 chr29_23616358   Sample    A    T        0      0        2 
  29 chr29_23619301     AAsi    A    G        0      0        2 
  29 chr29_23619301     AKia    A    G        0      0        2 
  29 chr29_23619301     AOna    A    G        0      0        2 
  29 chr29_23619301     ASom    A    G        0      0        2 
  29 chr29_23619301     HCab    A    G        1      2        2 
  29 chr29_23619301     HPrz    A    G        1      2        2 
  29 chr29_23619301     ZBoe    A    G        0      0        2 
  29 chr29_23619301     ZGre    A    G        0      0        2 
  29 chr29_23619301     ZHar    A    G        0      0        2 
  29 chr29_23619301   Sample    A    G        0      0        2 
  29 chr29_23622396     AAsi    T    C        0      0        2 
  29 chr29_23622396     AKia    T    C        0      0        2 
  29 chr29_23622396     AOna    T    C        0      0        2 
  29 chr29_23622396     ASom    T    C        0      0        2 
  29 chr29_23622396     HCab    T    C        1      2        2 
  29 chr29_23622396     HPrz    T    C        1      2        2 
  29 chr29_23622396     ZBoe    T    C        0      0        2 
  29 chr29_23622396     ZGre    T    C        0      0        2 
  29 chr29_23622396     ZHar    T    C        0      0        2 
  29 chr29_23622396   Sample    T    C        0      0        2 
  29 chr29_23625706     AAsi    C    T        0      0        2 
  29 chr29_23625706     AKia    C    T        0      0        2 
  29 chr29_23625706     AOna    C    T        0      0        2 
  29 chr29_23625706     ASom    C    T        0      0        2 
  29 chr29_23625706     HCab    C    T        1      2        2 
  29 chr29_23625706     HPrz    C    T        1      2        2 
  29 chr29_23625706     ZBoe    C    T        0      0        2 
  29 chr29_23625706     ZGre    C    T        0      0        2 
  29 chr29_23625706     ZHar    C    T        0      0        2 
  29 chr29_23625706   Sample    C    T        0      0        2 
  29 chr29_23627795     AAsi    T    C        0      0        2 
  29 chr29_23627795     AKia    T    C        1      2        2 
  29 chr29_23627795     AOna    T    C        1      2        2 
  29 chr29_23627795     ASom    T    C        0      0        2 
  29 chr29_23627795     HCab    T    C        0      0        2 
  29 chr29_23627795     HPrz    T    C        0      0        2 
  29 chr29_23627795     ZBoe    T    C        0      0        2 
  29 chr29_23627795     ZGre    T    C        0      0        2 
  29 chr29_23627795     ZHar    T    C        0      0        2 
  29 chr29_23627795   Sample    T    C        0      0        2 
  29 chr29_23627815     AAsi    G    C        0      0        2 
  29 chr29_23627815     AKia    G    C        1      2        2 
  29 chr29_23627815     AOna    G    C        0      0        2 
  29 chr29_23627815     ASom    G    C        0      0        2 
  29 chr29_23627815     HCab    G    C        0      0        2 
  29 chr29_23627815     HPrz    G    C        0      0        2 
  29 chr29_23627815     ZBoe    G    C        0      0        2 
  29 chr29_23627815     ZGre    G    C        0      0        2 
  29 chr29_23627815     ZHar    G    C        0      0        2 
  29 chr29_23627815   Sample    G    C        0      0        2 
  29 chr29_23632851     AAsi    A    G      0.5      1        2 
  29 chr29_23632851     AKia    A    G        0      0        2 
  29 chr29_23632851     AOna    A    G        0      0        2 
  29 chr29_23632851     ASom    A    G        1      2        2 
  29 chr29_23632851     HCab    A    G        0      0        2 
  29 chr29_23632851     HPrz    A    G        0      0        2 
  29 chr29_23632851     ZBoe    A    G        0      0        2 
  29 chr29_23632851     ZGre    A    G        0      0        2 
  29 chr29_23632851     ZHar    A    G        0      0        2 
  29 chr29_23632851   Sample    A    G        0      0        2 
  29 chr29_23637536     AAsi    G    A        0      0        2 
  29 chr29_23637536     AKia    G    A        0      0        2 
  29 chr29_23637536     AOna    G    A        0      0        2 
  29 chr29_23637536     ASom    G    A        0      0        2 
  29 chr29_23637536     HCab    G    A        0      0        2 
  29 chr29_23637536     HPrz    G    A        0      0        2 
  29 chr29_23637536     ZBoe    G    A        0      0        2 
  29 chr29_23637536     ZGre    G    A        1      2        2 
  29 chr29_23637536     ZHar    G    A        0      0        2 
  29 chr29_23637536   Sample    G    A        0      0        2 
  29 chr29_23649432     AAsi    A    T        0      0        2 
  29 chr29_23649432     AKia    A    T        0      0        2 
  29 chr29_23649432     AOna    A    T        0      0        2 
  29 chr29_23649432     ASom    A    T        0      0        2 
  29 chr29_23649432     HCab    A    T        0      0        2 
  29 chr29_23649432     HPrz    A    T        0      0        2 
  29 chr29_23649432     ZBoe    A    T        0      0        2 
  29 chr29_23649432     ZGre    A    T        0      0        2 
  29 chr29_23649432     ZHar    A    T      0.5      1        2 
  29 chr29_23649432   Sample    A    T        0      0        2 
  29 chr29_23649872     AAsi    G    T        0      0        2 
  29 chr29_23649872     AKia    G    T        0      0        2 
  29 chr29_23649872     AOna    G    T        0      0        2 
  29 chr29_23649872     ASom    G    T        0      0        2 
  29 chr29_23649872     HCab    G    T        1      2        2 
  29 chr29_23649872     HPrz    G    T        1      2        2 
  29 chr29_23649872     ZBoe    G    T        0      0        2 
  29 chr29_23649872     ZGre    G    T        0      0        2 
  29 chr29_23649872     ZHar    G    T        0      0        2 
  29 chr29_23649872   Sample    G    T        0      0        2 
  29 chr29_23661763     AAsi    A    G        1      2        2 
  29 chr29_23661763     AKia    A    G        0      0        2 
  29 chr29_23661763     AOna    A    G        0      0        2 
  29 chr29_23661763     ASom    A    G        1      2        2 
  29 chr29_23661763     HCab    A    G        0      0        2 
  29 chr29_23661763     HPrz    A    G        0      0        2 
  29 chr29_23661763     ZBoe    A    G        0      0        2 
  29 chr29_23661763     ZGre    A    G        0      0        2 
  29 chr29_23661763     ZHar    A    G        0      0        2 
  29 chr29_23661763   Sample    A    G        1      2        2 
  29 chr29_23662923     AAsi    C    A        0      0        2 
  29 chr29_23662923     AKia    C    A        0      0        2 
  29 chr29_23662923     AOna    C    A        0      0        2 
  29 chr29_23662923     ASom    C    A        0      0        2 
  29 chr29_23662923     HCab    C    A        0      0        2 
  29 chr29_23662923     HPrz    C    A        0      0        2 
  29 chr29_23662923     ZBoe    C    A        0      0        2 
  29 chr29_23662923     ZGre    C    A        0      0        2 
  29 chr29_23662923     ZHar    C    A        1      2        2 
  29 chr29_23662923   Sample    C    A        0      0        2 
  29 chr29_23667127     AAsi    A    G        0      0        2 
  29 chr29_23667127     AKia    A    G        0      0        2 
  29 chr29_23667127     AOna    A    G        0      0        2 
  29 chr29_23667127     ASom    A    G        0      0        2 
  29 chr29_23667127     HCab    A    G        1      2        2 
  29 chr29_23667127     HPrz    A    G        1      2        2 
  29 chr29_23667127     ZBoe    A    G        0      0        2 
  29 chr29_23667127     ZGre    A    G        0      0        2 
  29 chr29_23667127     ZHar    A    G        0      0        2 
  29 chr29_23667127   Sample    A    G        0      0        2 
  29 chr29_23674645     AAsi    T    C        0      0        2 
  29 chr29_23674645     AKia    T    C        0      0        2 
  29 chr29_23674645     AOna    T    C        1      2        2 
  29 chr29_23674645     ASom    T    C        0      0        2 
  29 chr29_23674645     HCab    T    C        0      0        2 
  29 chr29_23674645     HPrz    T    C        0      0        2 
  29 chr29_23674645     ZBoe    T    C        0      0        2 
  29 chr29_23674645     ZGre    T    C        0      0        2 
  29 chr29_23674645     ZHar    T    C        0      0        2 
  29 chr29_23674645   Sample    T    C        0      0        2 
  29 chr29_23676083     AAsi    G    A        0      0        2 
  29 chr29_23676083     AKia    G    A        0      0        2 
  29 chr29_23676083     AOna    G    A        0      0        2 
  29 chr29_23676083     ASom    G    A        0      0        2 
  29 chr29_23676083     HCab    G    A        1      2        2 
  29 chr29_23676083     HPrz    G    A        1      2        2 
  29 chr29_23676083     ZBoe    G    A        0      0        2 
  29 chr29_23676083     ZGre    G    A        0      0        2 
  29 chr29_23676083     ZHar    G    A        0      0        2 
  29 chr29_23676083   Sample    G    A        0      0        2 
  29 chr29_23690372     AAsi    C    T        0      0        2 
  29 chr29_23690372     AKia    C    T        0      0        2 
  29 chr29_23690372     AOna    C    T        0      0        2 
  29 chr29_23690372     ASom    C    T        0      0        2 
  29 chr29_23690372     HCab    C    T        1      2        2 
  29 chr29_23690372     HPrz    C    T        1      2        2 
  29 chr29_23690372     ZBoe    C    T        0      0        2 
  29 chr29_23690372     ZGre    C    T        0      0        2 
  29 chr29_23690372     ZHar    C    T        0      0        2 
  29 chr29_23690372   Sample    C    T        0      0        2 
  29 chr29_23690411     AAsi    G    A        0      0        2 
  29 chr29_23690411     AKia    G    A        0      0        2 
  29 chr29_23690411     AOna    G    A        1      2        2 
  29 chr29_23690411     ASom    G    A        0      0        2 
  29 chr29_23690411     HCab    G    A        0      0        2 
  29 chr29_23690411     HPrz    G    A        0      0        2 
  29 chr29_23690411     ZBoe    G    A        0      0        2 
  29 chr29_23690411     ZGre    G    A        0      0        2 
  29 chr29_23690411     ZHar    G    A        0      0        2 
  29 chr29_23690411   Sample    G    A        0      0        2 
  29 chr29_23692956     AAsi    T    C        0      0        2 
  29 chr29_23692956     AKia    T    C        0      0        2 
  29 chr29_23692956     AOna    T    C        0      0        2 
  29 chr29_23692956     ASom    T    C        0      0        2 
  29 chr29_23692956     HCab    T    C        1      2        2 
  29 chr29_23692956     HPrz    T    C        1      2        2 
  29 chr29_23692956     ZBoe    T    C        0      0        2 
  29 chr29_23692956     ZGre    T    C        0      0        2 
  29 chr29_23692956     ZHar    T    C        0      0        2 
  29 chr29_23692956   Sample    T    C        0      0        2 
  29 chr29_23700155     AAsi    C    G        0      0        2 
  29 chr29_23700155     AKia    C    G        0      0        2 
  29 chr29_23700155     AOna    C    G        0      0        2 
  29 chr29_23700155     ASom    C    G        0      0        2 
  29 chr29_23700155     HCab    C    G        0      0        2 
  29 chr29_23700155     HPrz    C    G        0      0        2 
  29 chr29_23700155     ZBoe    C    G      0.5      1        2 
  29 chr29_23700155     ZGre    C    G        1      2        2 
  29 chr29_23700155     ZHar    C    G        0      0        2 
  29 chr29_23700155   Sample    C    G        0      0        2 
  29 chr29_23701810     AAsi    G    T        0      0        2 
  29 chr29_23701810     AKia    G    T        0      0        2 
  29 chr29_23701810     AOna    G    T        0      0        2 
  29 chr29_23701810     ASom    G    T        0      0        2 
  29 chr29_23701810     HCab    G    T        0      0        2 
  29 chr29_23701810     HPrz    G    T        0      0        2 
  29 chr29_23701810     ZBoe    G    T        1      2        2 
  29 chr29_23701810     ZGre    G    T        1      2        2 
  29 chr29_23701810     ZHar    G    T        1      2        2 
  29 chr29_23701810   Sample    G    T        0      0        2 
  29 chr29_23704791     AAsi    A    G        0      0        2 
  29 chr29_23704791     AKia    A    G        0      0        2 
  29 chr29_23704791     AOna    A    G        0      0        2 
  29 chr29_23704791     ASom    A    G        0      0        2 
  29 chr29_23704791     HCab    A    G        0      0        2 
  29 chr29_23704791     HPrz    A    G        0      0        2 
  29 chr29_23704791     ZBoe    A    G        0      0        2 
  29 chr29_23704791     ZGre    A    G        1      2        2 
  29 chr29_23704791     ZHar    A    G        0      0        2 
  29 chr29_23704791   Sample    A    G        0      0        2 
  29 chr29_23706702     AAsi    T    G        0      0        2 
  29 chr29_23706702     AKia    T    G        0      0        2 
  29 chr29_23706702     AOna    T    G        0      0        2 
  29 chr29_23706702     ASom    T    G        0      0        2 
  29 chr29_23706702     HCab    T    G        0      0        2 
  29 chr29_23706702     HPrz    T    G        1      2        2 
  29 chr29_23706702     ZBoe    T    G        0      0        2 
  29 chr29_23706702     ZGre    T    G        0      0        2 
  29 chr29_23706702     ZHar    T    G        0      0        2 
  29 chr29_23706702   Sample    T    G        0      0        2 
  29 chr29_23707836     AAsi    C    T        0      0        2 
  29 chr29_23707836     AKia    C    T        1      2        2 
  29 chr29_23707836     AOna    C    T        0      0        2 
  29 chr29_23707836     ASom    C    T        0      0        2 
  29 chr29_23707836     HCab    C    T        1      2        2 
  29 chr29_23707836     HPrz    C    T        1      2        2 
  29 chr29_23707836     ZBoe    C    T        1      2        2 
  29 chr29_23707836     ZGre    C    T        0      0        2 
  29 chr29_23707836     ZHar    C    T        0      0        2 
  29 chr29_23707836   Sample    C    T        0      0        2 
  29 chr29_23709853     AAsi    A    G        0      0        2 
  29 chr29_23709853     AKia    A    G        0      0        2 
  29 chr29_23709853     AOna    A    G        0      0        2 
  29 chr29_23709853     ASom    A    G        0      0        2 
  29 chr29_23709853     HCab    A    G        0      0        2 
  29 chr29_23709853     HPrz    A    G        0      0        2 
  29 chr29_23709853     ZBoe    A    G        1      2        2 
  29 chr29_23709853     ZGre    A    G        1      2        2 
  29 chr29_23709853     ZHar    A    G        1      2        2 
  29 chr29_23709853   Sample    A    G        0      0        2 
  29 chr29_23713218     AAsi    T    C        0      0        2 
  29 chr29_23713218     AKia    T    C        0      0        2 
  29 chr29_23713218     AOna    T    C        0      0        2 
  29 chr29_23713218     ASom    T    C        0      0        2 
  29 chr29_23713218     HCab    T    C        0      0        2 
  29 chr29_23713218     HPrz    T    C        1      2        2 
  29 chr29_23713218     ZBoe    T    C        0      0        2 
  29 chr29_23713218     ZGre    T    C        0      0        2 
  29 chr29_23713218     ZHar    T    C        0      0        2 
  29 chr29_23713218   Sample    T    C        0      0        2 
  29 chr29_23713240     AAsi    T    C        0      0        2 
  29 chr29_23713240     AKia    T    C        0      0        2 
  29 chr29_23713240     AOna    T    C        0      0        2 
  29 chr29_23713240     ASom    T    C        0      0        2 
  29 chr29_23713240     HCab    T    C        1      2        2 
  29 chr29_23713240     HPrz    T    C        0      0        2 
  29 chr29_23713240     ZBoe    T    C        0      0        2 
  29 chr29_23713240     ZGre    T    C        0      0        2 
  29 chr29_23713240     ZHar    T    C        0      0        2 
  29 chr29_23713240   Sample    T    C        0      0        2 
  29 chr29_23719807     AAsi    T    C        0      0        2 
  29 chr29_23719807     AKia    T    C        0      0        2 
  29 chr29_23719807     AOna    T    C        0      0        2 
  29 chr29_23719807     ASom    T    C        0      0        2 
  29 chr29_23719807     HCab    T    C        0      0        2 
  29 chr29_23719807     HPrz    T    C        0      0        2 
  29 chr29_23719807     ZBoe    T    C        0      0        2 
  29 chr29_23719807     ZGre    T    C        0      0        2 
  29 chr29_23719807     ZHar    T    C        1      2        2 
  29 chr29_23719807   Sample    T    C        0      0        2 
  29 chr29_23724184     AAsi    A    T        0      0        2 
  29 chr29_23724184     AKia    A    T        0      0        2 
  29 chr29_23724184     AOna    A    T        0      0        2 
  29 chr29_23724184     ASom    A    T        0      0        2 
  29 chr29_23724184     HCab    A    T        0      0        2 
  29 chr29_23724184     HPrz    A    T        0      0        2 
  29 chr29_23724184     ZBoe    A    T        0      0        2 
  29 chr29_23724184     ZGre    A    T        1      2        2 
  29 chr29_23724184     ZHar    A    T        0      0        2 
  29 chr29_23724184   Sample    A    T        0      0        2 
  29 chr29_23726920     AAsi    T    G        0      0        2 
  29 chr29_23726920     AKia    T    G        0      0        2 
  29 chr29_23726920     AOna    T    G        0      0        2 
  29 chr29_23726920     ASom    T    G        0      0        2 
  29 chr29_23726920     HCab    T    G        1      2        2 
  29 chr29_23726920     HPrz    T    G        1      2        2 
  29 chr29_23726920     ZBoe    T    G        0      0        2 
  29 chr29_23726920     ZGre    T    G        0      0        2 
  29 chr29_23726920     ZHar    T    G        0      0        2 
  29 chr29_23726920   Sample    T    G        0      0        2 
  29 chr29_23733356     AAsi    A    G        0      0        2 
  29 chr29_23733356     AKia    A    G      0.5      1        2 
  29 chr29_23733356     AOna    A    G        0      0        2 
  29 chr29_23733356     ASom    A    G        0      0        2 
  29 chr29_23733356     HCab    A    G        0      0        2 
  29 chr29_23733356     HPrz    A    G        0      0        2 
  29 chr29_23733356     ZBoe    A    G        0      0        2 
  29 chr29_23733356     ZGre    A    G        0      0        2 
  29 chr29_23733356     ZHar    A    G        0      0        2 
  29 chr29_23733356   Sample    A    G        0      0        2 
  29 chr29_23733962     AAsi    C    G        0      0        2 
  29 chr29_23733962     AKia    C    G        0      0        2 
  29 chr29_23733962     AOna    C    G        0      0        2 
  29 chr29_23733962     ASom    C    G        0      0        2 
  29 chr29_23733962     HCab    C    G        1      2        2 
  29 chr29_23733962     HPrz    C    G        0      0        2 
  29 chr29_23733962     ZBoe    C    G        0      0        2 
  29 chr29_23733962     ZGre    C    G        0      0        2 
  29 chr29_23733962     ZHar    C    G        0      0        2 
  29 chr29_23733962   Sample    C    G        0      0        2 
  29 chr29_23734994     AAsi    A    G        0      0        2 
  29 chr29_23734994     AKia    A    G        0      0        2 
  29 chr29_23734994     AOna    A    G        0      0        2 
  29 chr29_23734994     ASom    A    G        0      0        2 
  29 chr29_23734994     HCab    A    G        0      0        2 
  29 chr29_23734994     HPrz    A    G        0      0        2 
  29 chr29_23734994     ZBoe    A    G        0      0        2 
  29 chr29_23734994     ZGre    A    G      0.5      1        2 
  29 chr29_23734994     ZHar    A    G        0      0        2 
  29 chr29_23734994   Sample    A    G        0      0        2 
  29 chr29_23735519     AAsi    A    G      0.5      1        2 
  29 chr29_23735519     AKia    A    G        0      0        2 
  29 chr29_23735519     AOna    A    G        0      0        2 
  29 chr29_23735519     ASom    A    G        0      0        2 
  29 chr29_23735519     HCab    A    G        0      0        2 
  29 chr29_23735519     HPrz    A    G        0      0        2 
  29 chr29_23735519     ZBoe    A    G        0      0        2 
  29 chr29_23735519     ZGre    A    G        0      0        2 
  29 chr29_23735519     ZHar    A    G        0      0        2 
  29 chr29_23735519   Sample    A    G        0      0        2 
  29 chr29_23738939     AAsi    A    C        0      0        2 
  29 chr29_23738939     AKia    A    C        0      0        2 
  29 chr29_23738939     AOna    A    C        0      0        2 
  29 chr29_23738939     ASom    A    C        0      0        2 
  29 chr29_23738939     HCab    A    C        0      0        2 
  29 chr29_23738939     HPrz    A    C        0      0        2 
  29 chr29_23738939     ZBoe    A    C        0      0        2 
  29 chr29_23738939     ZGre    A    C      0.5      1        2 
  29 chr29_23738939     ZHar    A    C        0      0        2 
  29 chr29_23738939   Sample    A    C        0      0        2 
  29 chr29_23739167     AAsi    A    G        0      0        2 
  29 chr29_23739167     AKia    A    G      0.5      1        2 
  29 chr29_23739167     AOna    A    G        0      0        2 
  29 chr29_23739167     ASom    A    G        0      0        2 
  29 chr29_23739167     HCab    A    G        0      0        2 
  29 chr29_23739167     HPrz    A    G        0      0        2 
  29 chr29_23739167     ZBoe    A    G        0      0        2 
  29 chr29_23739167     ZGre    A    G        0      0        2 
  29 chr29_23739167     ZHar    A    G        0      0        2 
  29 chr29_23739167   Sample    A    G        0      0        2 
  29 chr29_23741744     AAsi    A    C        0      0        2 
  29 chr29_23741744     AKia    A    C        0      0        2 
  29 chr29_23741744     AOna    A    C        0      0        2 
  29 chr29_23741744     ASom    A    C        0      0        2 
  29 chr29_23741744     HCab    A    C        0      0        2 
  29 chr29_23741744     HPrz    A    C        0      0        2 
  29 chr29_23741744     ZBoe    A    C        0      0        2 
  29 chr29_23741744     ZGre    A    C        0      0        2 
  29 chr29_23741744     ZHar    A    C      0.5      1        2 
  29 chr29_23741744   Sample    A    C        0      0        2 
  29 chr29_23743336     AAsi    A    G      0.5      1        2 
  29 chr29_23743336     AKia    A    G        0      0        2 
  29 chr29_23743336     AOna    A    G        0      0        2 
  29 chr29_23743336     ASom    A    G        0      0        2 
  29 chr29_23743336     HCab    A    G        0      0        2 
  29 chr29_23743336     HPrz    A    G        0      0        2 
  29 chr29_23743336     ZBoe    A    G        0      0        2 
  29 chr29_23743336     ZGre    A    G        0      0        2 
  29 chr29_23743336     ZHar    A    G        0      0        2 
  29 chr29_23743336   Sample    A    G        0      0        2 
  29 chr29_23747261     AAsi    G    T        0      0        2 
  29 chr29_23747261     AKia    G    T        0      0        2 
  29 chr29_23747261     AOna    G    T        0      0        2 
  29 chr29_23747261     ASom    G    T        1      2        2 
  29 chr29_23747261     HCab    G    T        0      0        2 
  29 chr29_23747261     HPrz    G    T        0      0        2 
  29 chr29_23747261     ZBoe    G    T        0      0        2 
  29 chr29_23747261     ZGre    G    T        0      0        2 
  29 chr29_23747261     ZHar    G    T        0      0        2 
  29 chr29_23747261   Sample    G    T        0      0        2 
  29 chr29_23747294     AAsi    C    T        0      0        2 
  29 chr29_23747294     AKia    C    T        0      0        2 
  29 chr29_23747294     AOna    C    T        0      0        2 
  29 chr29_23747294     ASom    C    T        0      0        2 
  29 chr29_23747294     HCab    C    T        0      0        2 
  29 chr29_23747294     HPrz    C    T        0      0        2 
  29 chr29_23747294     ZBoe    C    T        0      0        2 
  29 chr29_23747294     ZGre    C    T      0.5      1        2 
  29 chr29_23747294     ZHar    C    T        0      0        2 
  29 chr29_23747294   Sample    C    T        0      0        2 
  29 chr29_23753057     AAsi    T    C        0      0        2 
  29 chr29_23753057     AKia    T    C        0      0        2 
  29 chr29_23753057     AOna    T    C        0      0        2 
  29 chr29_23753057     ASom    T    C        0      0        2 
  29 chr29_23753057     HCab    T    C        1      2        2 
  29 chr29_23753057     HPrz    T    C        0      0        2 
  29 chr29_23753057     ZBoe    T    C        0      0        2 
  29 chr29_23753057     ZGre    T    C        0      0        2 
  29 chr29_23753057     ZHar    T    C        0      0        2 
  29 chr29_23753057   Sample    T    C        0      0        2 
  29 chr29_23754874     AAsi    C    T      0.5      1        2 
  29 chr29_23754874     AKia    C    T        0      0        2 
  29 chr29_23754874     AOna    C    T        0      0        2 
  29 chr29_23754874     ASom    C    T        0      0        2 
  29 chr29_23754874     HCab    C    T        0      0        2 
  29 chr29_23754874     HPrz    C    T        0      0        2 
  29 chr29_23754874     ZBoe    C    T        0      0        2 
  29 chr29_23754874     ZGre    C    T        0      0        2 
  29 chr29_23754874     ZHar    C    T        0      0        2 
  29 chr29_23754874   Sample    C    T        1      2        2 
  29 chr29_23755109     AAsi    T    C        0      0        2 
  29 chr29_23755109     AKia    T    C        0      0        2 
  29 chr29_23755109     AOna    T    C        0      0        2 
  29 chr29_23755109     ASom    T    C        1      2        2 
  29 chr29_23755109     HCab    T    C        0      0        2 
  29 chr29_23755109     HPrz    T    C        0      0        2 
  29 chr29_23755109     ZBoe    T    C        0      0        2 
  29 chr29_23755109     ZGre    T    C        0      0        2 
  29 chr29_23755109     ZHar    T    C        0      0        2 
  29 chr29_23755109   Sample    T    C        0      0        2 
  29 chr29_23758329     AAsi    C    A        0      0        2 
  29 chr29_23758329     AKia    C    A        0      0        2 
  29 chr29_23758329     AOna    C    A        0      0        2 
  29 chr29_23758329     ASom    C    A        0      0        2 
  29 chr29_23758329     HCab    C    A        0      0        2 
  29 chr29_23758329     HPrz    C    A        0      0        2 
  29 chr29_23758329     ZBoe    C    A      0.5      1        2 
  29 chr29_23758329     ZGre    C    A        0      0        2 
  29 chr29_23758329     ZHar    C    A        0      0        2 
  29 chr29_23758329   Sample    C    A        0      0        2 
  29 chr29_23761503     AAsi    C    T      0.5      1        2 
  29 chr29_23761503     AKia    C    T        0      0        2 
  29 chr29_23761503     AOna    C    T        0      0        2 
  29 chr29_23761503     ASom    C    T        0      0        2 
  29 chr29_23761503     HCab    C    T        0      0        2 
  29 chr29_23761503     HPrz    C    T        0      0        2 
  29 chr29_23761503     ZBoe    C    T        0      0        2 
  29 chr29_23761503     ZGre    C    T        0      0        2 
  29 chr29_23761503     ZHar    C    T        0      0        2 
  29 chr29_23761503   Sample    C    T        0      0        2 
  29 chr29_23764559     AAsi    T    C        0      0        2 
  29 chr29_23764559     AKia    T    C        0      0        2 
  29 chr29_23764559     AOna    T    C        0      0        2 
  29 chr29_23764559     ASom    T    C        0      0        2 
  29 chr29_23764559     HCab    T    C        1      2        2 
  29 chr29_23764559     HPrz    T    C        1      2        2 
  29 chr29_23764559     ZBoe    T    C        0      0        2 
  29 chr29_23764559     ZGre    T    C        0      0        2 
  29 chr29_23764559     ZHar    T    C        0      0        2 
  29 chr29_23764559   Sample    T    C        0      0        2 
  29 chr29_23764664     AAsi    T    C        1      2        2 
  29 chr29_23764664     AKia    T    C        1      2        2 
  29 chr29_23764664     AOna    T    C        1      2        2 
  29 chr29_23764664     ASom    T    C        1      2        2 
  29 chr29_23764664     HCab    T    C        0      0        2 
  29 chr29_23764664     HPrz    T    C        0      0        2 
  29 chr29_23764664     ZBoe    T    C        0      0        2 
  29 chr29_23764664     ZGre    T    C        0      0        2 
  29 chr29_23764664     ZHar    T    C        0      0        2 
  29 chr29_23764664   Sample    T    C        1      2        2 
  29 chr29_23769612     AAsi    A    G        1      2        2 
  29 chr29_23769612     AKia    A    G        0      0        2 
  29 chr29_23769612     AOna    A    G        0      0        2 
  29 chr29_23769612     ASom    A    G        1      2        2 
  29 chr29_23769612     HCab    A    G        0      0        2 
  29 chr29_23769612     HPrz    A    G        0      0        2 
  29 chr29_23769612     ZBoe    A    G        0      0        2 
  29 chr29_23769612     ZGre    A    G        0      0        2 
  29 chr29_23769612     ZHar    A    G        0      0        2 
  29 chr29_23769612   Sample    A    G        1      2        2 
  29 chr29_23780797     AAsi    C    G        0      0        2 
  29 chr29_23780797     AKia    C    G        0      0        2 
  29 chr29_23780797     AOna    C    G        0      0        2 
  29 chr29_23780797     ASom    C    G        0      0        2 
  29 chr29_23780797     HCab    C    G        0      0        2 
  29 chr29_23780797     HPrz    C    G        0      0        2 
  29 chr29_23780797     ZBoe    C    G        1      2        2 
  29 chr29_23780797     ZGre    C    G        0      0        2 
  29 chr29_23780797     ZHar    C    G        0      0        2 
  29 chr29_23780797   Sample    C    G        0      0        2 
  29 chr29_23790006     AAsi    C    T        0      0        2 
  29 chr29_23790006     AKia    C    T        0      0        2 
  29 chr29_23790006     AOna    C    T        0      0        2 
  29 chr29_23790006     ASom    C    T        0      0        2 
  29 chr29_23790006     HCab    C    T        0      0        2 
  29 chr29_23790006     HPrz    C    T        0      0        2 
  29 chr29_23790006     ZBoe    C    T        1      2        2 
  29 chr29_23790006     ZGre    C    T        0      0        2 
  29 chr29_23790006     ZHar    C    T        0      0        2 
  29 chr29_23790006   Sample    C    T        0      0        2 
  29 chr29_23791391     AAsi    C    T        0      0        2 
  29 chr29_23791391     AKia    C    T        0      0        2 
  29 chr29_23791391     AOna    C    T        0      0        2 
  29 chr29_23791391     ASom    C    T        0      0        2 
  29 chr29_23791391     HCab    C    T        0      0        2 
  29 chr29_23791391     HPrz    C    T        0      0        2 
  29 chr29_23791391     ZBoe    C    T        0      0        2 
  29 chr29_23791391     ZGre    C    T      0.5      1        2 
  29 chr29_23791391     ZHar    C    T        0      0        2 
  29 chr29_23791391   Sample    C    T        0      0        2 
  29 chr29_23793932     AAsi    C    T        0      0        2 
  29 chr29_23793932     AKia    C    T        0      0        2 
  29 chr29_23793932     AOna    C    T        0      0        2 
  29 chr29_23793932     ASom    C    T        0      0        2 
  29 chr29_23793932     HCab    C    T        1      2        2 
  29 chr29_23793932     HPrz    C    T        1      2        2 
  29 chr29_23793932     ZBoe    C    T        0      0        2 
  29 chr29_23793932     ZGre    C    T        0      0        2 
  29 chr29_23793932     ZHar    C    T        0      0        2 
  29 chr29_23793932   Sample    C    T        0      0        2 
  29 chr29_23796286     AAsi    T    C        0      0        2 
  29 chr29_23796286     AKia    T    C        0      0        2 
  29 chr29_23796286     AOna    T    C        0      0        2 
  29 chr29_23796286     ASom    T    C        0      0        2 
  29 chr29_23796286     HCab    T    C        1      2        2 
  29 chr29_23796286     HPrz    T    C        1      2        2 
  29 chr29_23796286     ZBoe    T    C        0      0        2 
  29 chr29_23796286     ZGre    T    C        0      0        2 
  29 chr29_23796286     ZHar    T    C        0      0        2 
  29 chr29_23796286   Sample    T    C        0      0        2 
  29 chr29_23798260     AAsi    C    T        0      0        2 
  29 chr29_23798260     AKia    C    T        0      0        2 
  29 chr29_23798260     AOna    C    T        0      0        2 
  29 chr29_23798260     ASom    C    T        0      0        2 
  29 chr29_23798260     HCab    C    T        0      0        2 
  29 chr29_23798260     HPrz    C    T        0      0        2 
  29 chr29_23798260     ZBoe    C    T        0      0        2 
  29 chr29_23798260     ZGre    C    T      0.5      1        2 
  29 chr29_23798260     ZHar    C    T        0      0        2 
  29 chr29_23798260   Sample    C    T        0      0        2 
  29 chr29_23811501     AAsi    A    G        0      0        2 
  29 chr29_23811501     AKia    A    G        0      0        2 
  29 chr29_23811501     AOna    A    G        0      0        2 
  29 chr29_23811501     ASom    A    G        0      0        2 
  29 chr29_23811501     HCab    A    G        0      0        2 
  29 chr29_23811501     HPrz    A    G        0      0        2 
  29 chr29_23811501     ZBoe    A    G        0      0        2 
  29 chr29_23811501     ZGre    A    G      0.5      1        2 
  29 chr29_23811501     ZHar    A    G        0      0        2 
  29 chr29_23811501   Sample    A    G        0      0        2 
  29 chr29_23817311     AAsi    T    C        0      0        2 
  29 chr29_23817311     AKia    T    C        0      0        2 
  29 chr29_23817311     AOna    T    C        0      0        2 
  29 chr29_23817311     ASom    T    C        0      0        2 
  29 chr29_23817311     HCab    T    C        1      2        2 
  29 chr29_23817311     HPrz    T    C        1      2        2 
  29 chr29_23817311     ZBoe    T    C        0      0        2 
  29 chr29_23817311     ZGre    T    C        0      0        2 
  29 chr29_23817311     ZHar    T    C        0      0        2 
  29 chr29_23817311   Sample    T    C        0      0        2 
  29 chr29_23823968     AAsi    G    A        0      0        2 
  29 chr29_23823968     AKia    G    A        0      0        2 
  29 chr29_23823968     AOna    G    A        0      0        2 
  29 chr29_23823968     ASom    G    A        0      0        2 
  29 chr29_23823968     HCab    G    A        1      2        2 
  29 chr29_23823968     HPrz    G    A        1      2        2 
  29 chr29_23823968     ZBoe    G    A        0      0        2 
  29 chr29_23823968     ZGre    G    A        0      0        2 
  29 chr29_23823968     ZHar    G    A        0      0        2 
  29 chr29_23823968   Sample    G    A        0      0        2 
  29 chr29_23826136     AAsi    G    T        0      0        2 
  29 chr29_23826136     AKia    G    T        0      0        2 
  29 chr29_23826136     AOna    G    T        0      0        2 
  29 chr29_23826136     ASom    G    T        0      0        2 
  29 chr29_23826136     HCab    G    T        1      2        2 
  29 chr29_23826136     HPrz    G    T        1      2        2 
  29 chr29_23826136     ZBoe    G    T        0      0        2 
  29 chr29_23826136     ZGre    G    T        0      0        2 
  29 chr29_23826136     ZHar    G    T        0      0        2 
  29 chr29_23826136   Sample    G    T        0      0        2 
  29 chr29_23840230     AAsi    T    C        0      0        2 
  29 chr29_23840230     AKia    T    C        0      0        2 
  29 chr29_23840230     AOna    T    C        0      0        2 
  29 chr29_23840230     ASom    T    C        0      0        2 
  29 chr29_23840230     HCab    T    C        0      0        2 
  29 chr29_23840230     HPrz    T    C        0      0        2 
  29 chr29_23840230     ZBoe    T    C        1      2        2 
  29 chr29_23840230     ZGre    T    C        0      0        2 
  29 chr29_23840230     ZHar    T    C        0      0        2 
  29 chr29_23840230   Sample    T    C        0      0        2 
  29 chr29_23841742     AAsi    C    T        0      0        2 
  29 chr29_23841742     AKia    C    T        1      2        2 
  29 chr29_23841742     AOna    C    T        0      0        2 
  29 chr29_23841742     ASom    C    T        0      0        2 
  29 chr29_23841742     HCab    C    T        0      0        2 
  29 chr29_23841742     HPrz    C    T        0      0        2 
  29 chr29_23841742     ZBoe    C    T        0      0        2 
  29 chr29_23841742     ZGre    C    T        0      0        2 
  29 chr29_23841742     ZHar    C    T        0      0        2 
  29 chr29_23841742   Sample    C    T        0      0        2 
  29 chr29_23848551     AAsi    G    C        0      0        2 
  29 chr29_23848551     AKia    G    C        0      0        2 
  29 chr29_23848551     AOna    G    C        0      0        2 
  29 chr29_23848551     ASom    G    C        0      0        2 
  29 chr29_23848551     HCab    G    C        1      2        2 
  29 chr29_23848551     HPrz    G    C        1      2        2 
  29 chr29_23848551     ZBoe    G    C        0      0        2 
  29 chr29_23848551     ZGre    G    C        0      0        2 
  29 chr29_23848551     ZHar    G    C        0      0        2 
  29 chr29_23848551   Sample    G    C        0      0        2 
  29 chr29_23866553     AAsi    A    C        0      0        2 
  29 chr29_23866553     AKia    A    C        0      0        2 
  29 chr29_23866553     AOna    A    C        0      0        2 
  29 chr29_23866553     ASom    A    C        0      0        2 
  29 chr29_23866553     HCab    A    C        0      0        2 
  29 chr29_23866553     HPrz    A    C        0      0        2 
  29 chr29_23866553     ZBoe    A    C      0.5      1        2 
  29 chr29_23866553     ZGre    A    C        0      0        2 
  29 chr29_23866553     ZHar    A    C        0      0        2 
  29 chr29_23866553   Sample    A    C        0      0        2 
  29 chr29_23868555     AAsi    C    A        0      0        2 
  29 chr29_23868555     AKia    C    A        0      0        2 
  29 chr29_23868555     AOna    C    A        0      0        2 
  29 chr29_23868555     ASom    C    A        0      0        2 
  29 chr29_23868555     HCab    C    A        0      0        2 
  29 chr29_23868555     HPrz    C    A        0      0        2 
  29 chr29_23868555     ZBoe    C    A        0      0        2 
  29 chr29_23868555     ZGre    C    A        0      0        2 
  29 chr29_23868555     ZHar    C    A        1      2        2 
  29 chr29_23868555   Sample    C    A        0      0        2 
  29 chr29_23870741     AAsi    A    G        0      0        2 
  29 chr29_23870741     AKia    A    G        0      0        2 
  29 chr29_23870741     AOna    A    G        0      0        2 
  29 chr29_23870741     ASom    A    G        0      0        2 
  29 chr29_23870741     HCab    A    G        0      0        2 
  29 chr29_23870741     HPrz    A    G        0      0        2 
  29 chr29_23870741     ZBoe    A    G      0.5      1        2 
  29 chr29_23870741     ZGre    A    G        1      2        2 
  29 chr29_23870741     ZHar    A    G        1      2        2 
  29 chr29_23870741   Sample    A    G        0      0        2 
  29 chr29_23873334     AAsi    T    C        0      0        2 
  29 chr29_23873334     AKia    T    C        0      0        2 
  29 chr29_23873334     AOna    T    C        1      2        2 
  29 chr29_23873334     ASom    T    C        0      0        2 
  29 chr29_23873334     HCab    T    C        0      0        2 
  29 chr29_23873334     HPrz    T    C        0      0        2 
  29 chr29_23873334     ZBoe    T    C        0      0        2 
  29 chr29_23873334     ZGre    T    C        0      0        2 
  29 chr29_23873334     ZHar    T    C        0      0        2 
  29 chr29_23873334   Sample    T    C        0      0        2 
  29 chr29_23875134     AAsi    C    A        0      0        2 
  29 chr29_23875134     AKia    C    A        0      0        2 
  29 chr29_23875134     AOna    C    A        0      0        2 
  29 chr29_23875134     ASom    C    A        0      0        2 
  29 chr29_23875134     HCab    C    A        0      0        2 
  29 chr29_23875134     HPrz    C    A        0      0        2 
  29 chr29_23875134     ZBoe    C    A        0      0        2 
  29 chr29_23875134     ZGre    C    A        1      2        2 
  29 chr29_23875134     ZHar    C    A        0      0        2 
  29 chr29_23875134   Sample    C    A        0      0        2 
  29 chr29_23876146     AAsi    C    T      0.5      1        2 
  29 chr29_23876146     AKia    C    T        0      0        2 
  29 chr29_23876146     AOna    C    T        0      0        2 
  29 chr29_23876146     ASom    C    T        0      0        2 
  29 chr29_23876146     HCab    C    T        0      0        2 
  29 chr29_23876146     HPrz    C    T        0      0        2 
  29 chr29_23876146     ZBoe    C    T        0      0        2 
  29 chr29_23876146     ZGre    C    T        0      0        2 
  29 chr29_23876146     ZHar    C    T        0      0        2 
  29 chr29_23876146   Sample    C    T        0      0        2 
  29 chr29_23876691     AAsi    A    G        0      0        2 
  29 chr29_23876691     AKia    A    G        0      0        2 
  29 chr29_23876691     AOna    A    G        0      0        2 
  29 chr29_23876691     ASom    A    G        0      0        2 
  29 chr29_23876691     HCab    A    G        1      2        2 
  29 chr29_23876691     HPrz    A    G        1      2        2 
  29 chr29_23876691     ZBoe    A    G      0.5      1        2 
  29 chr29_23876691     ZGre    A    G        0      0        2 
  29 chr29_23876691     ZHar    A    G        0      0        2 
  29 chr29_23876691   Sample    A    G        0      0        2 
  29 chr29_23877584     AAsi    G    C      0.5      1        2 
  29 chr29_23877584     AKia    G    C        0      0        2 
  29 chr29_23877584     AOna    G    C        0      0        2 
  29 chr29_23877584     ASom    G    C        0      0        2 
  29 chr29_23877584     HCab    G    C        0      0        2 
  29 chr29_23877584     HPrz    G    C        0      0        2 
  29 chr29_23877584     ZBoe    G    C        0      0        2 
  29 chr29_23877584     ZGre    G    C        0      0        2 
  29 chr29_23877584     ZHar    G    C        0      0        2 
  29 chr29_23877584   Sample    G    C        0      0        2 
  29 chr29_23882929     AAsi    G    C      0.5      1        2 
  29 chr29_23882929     AKia    G    C        0      0        2 
  29 chr29_23882929     AOna    G    C        0      0        2 
  29 chr29_23882929     ASom    G    C        1      2        2 
  29 chr29_23882929     HCab    G    C        0      0        2 
  29 chr29_23882929     HPrz    G    C        0      0        2 
  29 chr29_23882929     ZBoe    G    C        0      0        2 
  29 chr29_23882929     ZGre    G    C        0      0        2 
  29 chr29_23882929     ZHar    G    C        0      0        2 
  29 chr29_23882929   Sample    G    C        1      2        2 
  29 chr29_23888416     AAsi    C    T        0      0        2 
  29 chr29_23888416     AKia    C    T        0      0        2 
  29 chr29_23888416     AOna    C    T        0      0        2 
  29 chr29_23888416     ASom    C    T        0      0        2 
  29 chr29_23888416     HCab    C    T        0      0        2 
  29 chr29_23888416     HPrz    C    T        0      0        2 
  29 chr29_23888416     ZBoe    C    T        0      0        2 
  29 chr29_23888416     ZGre    C    T        0      0        2 
  29 chr29_23888416     ZHar    C    T        1      2        2 
  29 chr29_23888416   Sample    C    T        0      0        2 
  29 chr29_23888417     AAsi    G    A        0      0        2 
  29 chr29_23888417     AKia    G    A        0      0        2 
  29 chr29_23888417     AOna    G    A        0      0        2 
  29 chr29_23888417     ASom    G    A        0      0        2 
  29 chr29_23888417     HCab    G    A        0      0        2 
  29 chr29_23888417     HPrz    G    A        0      0        2 
  29 chr29_23888417     ZBoe    G    A        1      2        2 
  29 chr29_23888417     ZGre    G    A        0      0        2 
  29 chr29_23888417     ZHar    G    A        0      0        2 
  29 chr29_23888417   Sample    G    A        0      0        2 
  29 chr29_23892733     AAsi    G    A        0      0        2 
  29 chr29_23892733     AKia    G    A        0      0        2 
  29 chr29_23892733     AOna    G    A        0      0        2 
  29 chr29_23892733     ASom    G    A        0      0        2 
  29 chr29_23892733     HCab    G    A        1      2        2 
  29 chr29_23892733     HPrz    G    A        1      2        2 
  29 chr29_23892733     ZBoe    G    A        0      0        2 
  29 chr29_23892733     ZGre    G    A        0      0        2 
  29 chr29_23892733     ZHar    G    A        0      0        2 
  29 chr29_23892733   Sample    G    A        0      0        2 
  29 chr29_23897436     AAsi    T    G      0.5      1        2 
  29 chr29_23897436     AKia    T    G        0      0        2 
  29 chr29_23897436     AOna    T    G        0      0        2 
  29 chr29_23897436     ASom    T    G        0      0        2 
  29 chr29_23897436     HCab    T    G        0      0        2 
  29 chr29_23897436     HPrz    T    G        0      0        2 
  29 chr29_23897436     ZBoe    T    G        0      0        2 
  29 chr29_23897436     ZGre    T    G        0      0        2 
  29 chr29_23897436     ZHar    T    G        0      0        2 
  29 chr29_23897436   Sample    T    G        1      2        2 
  29 chr29_23910162     AAsi    A    G        0      0        2 
  29 chr29_23910162     AKia    A    G        0      0        2 
  29 chr29_23910162     AOna    A    G        0      0        2 
  29 chr29_23910162     ASom    A    G        0      0        2 
  29 chr29_23910162     HCab    A    G        0      0        2 
  29 chr29_23910162     HPrz    A    G        0      0        2 
  29 chr29_23910162     ZBoe    A    G        0      0        2 
  29 chr29_23910162     ZGre    A    G        1      2        2 
  29 chr29_23910162     ZHar    A    G        0      0        2 
  29 chr29_23910162   Sample    A    G        0      0        2 
  29 chr29_23915622     AAsi    C    T        0      0        2 
  29 chr29_23915622     AKia    C    T        0      0        2 
  29 chr29_23915622     AOna    C    T        0      0        2 
  29 chr29_23915622     ASom    C    T        0      0        2 
  29 chr29_23915622     HCab    C    T        0      0        2 
  29 chr29_23915622     HPrz    C    T        0      0        2 
  29 chr29_23915622     ZBoe    C    T        1      2        2 
  29 chr29_23915622     ZGre    C    T        1      2        2 
  29 chr29_23915622     ZHar    C    T        1      2        2 
  29 chr29_23915622   Sample    C    T        0      0        2 
  29 chr29_23921468     AAsi    C    A        0      0        2 
  29 chr29_23921468     AKia    C    A        0      0        2 
  29 chr29_23921468     AOna    C    A        0      0        2 
  29 chr29_23921468     ASom    C    A        0      0        2 
  29 chr29_23921468     HCab    C    A        0      0        2 
  29 chr29_23921468     HPrz    C    A        0      0        2 
  29 chr29_23921468     ZBoe    C    A        1      2        2 
  29 chr29_23921468     ZGre    C    A        1      2        2 
  29 chr29_23921468     ZHar    C    A        1      2        2 
  29 chr29_23921468   Sample    C    A        0      0        2 
  29 chr29_23926356     AAsi    A    C        0      0        2 
  29 chr29_23926356     AKia    A    C        0      0        2 
  29 chr29_23926356     AOna    A    C        0      0        2 
  29 chr29_23926356     ASom    A    C        0      0        2 
  29 chr29_23926356     HCab    A    C        0      0        2 
  29 chr29_23926356     HPrz    A    C        0      0        2 
  29 chr29_23926356     ZBoe    A    C        0      0        2 
  29 chr29_23926356     ZGre    A    C      0.5      1        2 
  29 chr29_23926356     ZHar    A    C        0      0        2 
  29 chr29_23926356   Sample    A    C        0      0        2 
  29 chr29_23934461     AAsi    G    A        0      0        2 
  29 chr29_23934461     AKia    G    A        0      0        2 
  29 chr29_23934461     AOna    G    A        0      0        2 
  29 chr29_23934461     ASom    G    A        0      0        2 
  29 chr29_23934461     HCab    G    A        1      2        2 
  29 chr29_23934461     HPrz    G    A        1      2        2 
  29 chr29_23934461     ZBoe    G    A        0      0        2 
  29 chr29_23934461     ZGre    G    A        0      0        2 
  29 chr29_23934461     ZHar    G    A        0      0        2 
  29 chr29_23934461   Sample    G    A        0      0        2 
  29 chr29_23940541     AAsi    C    T        0      0        2 
  29 chr29_23940541     AKia    C    T        0      0        2 
  29 chr29_23940541     AOna    C    T        0      0        2 
  29 chr29_23940541     ASom    C    T        0      0        2 
  29 chr29_23940541     HCab    C    T        0      0        2 
  29 chr29_23940541     HPrz    C    T        0      0        2 
  29 chr29_23940541     ZBoe    C    T        0      0        2 
  29 chr29_23940541     ZGre    C    T        0      0        2 
  29 chr29_23940541     ZHar    C    T        1      2        2 
  29 chr29_23940541   Sample    C    T        0      0        2 
  29 chr29_23943505     AAsi    A    C        0      0        2 
  29 chr29_23943505     AKia    A    C        0      0        2 
  29 chr29_23943505     AOna    A    C        0      0        2 
  29 chr29_23943505     ASom    A    C        0      0        2 
  29 chr29_23943505     HCab    A    C        0      0        2 
  29 chr29_23943505     HPrz    A    C        1      2        2 
  29 chr29_23943505     ZBoe    A    C        0      0        2 
  29 chr29_23943505     ZGre    A    C        0      0        2 
  29 chr29_23943505     ZHar    A    C        0      0        2 
  29 chr29_23943505   Sample    A    C        0      0        2 
  29 chr29_23948375     AAsi    A    G      0.5      1        2 
  29 chr29_23948375     AKia    A    G        0      0        2 
  29 chr29_23948375     AOna    A    G        0      0        2 
  29 chr29_23948375     ASom    A    G        0      0        2 
  29 chr29_23948375     HCab    A    G        0      0        2 
  29 chr29_23948375     HPrz    A    G        0      0        2 
  29 chr29_23948375     ZBoe    A    G        0      0        2 
  29 chr29_23948375     ZGre    A    G        0      0        2 
  29 chr29_23948375     ZHar    A    G        0      0        2 
  29 chr29_23948375   Sample    A    G        0      0        2 
  29 chr29_23948615     AAsi    G    C        0      0        2 
  29 chr29_23948615     AKia    G    C        0      0        2 
  29 chr29_23948615     AOna    G    C        0      0        2 
  29 chr29_23948615     ASom    G    C        0      0        2 
  29 chr29_23948615     HCab    G    C        0      0        2 
  29 chr29_23948615     HPrz    G    C        0      0        2 
  29 chr29_23948615     ZBoe    G    C        0      0        2 
  29 chr29_23948615     ZGre    G    C        0      0        2 
  29 chr29_23948615     ZHar    G    C        1      2        2 
  29 chr29_23948615   Sample    G    C        0      0        2 
  29 chr29_23951193     AAsi    A    G        0      0        2 
  29 chr29_23951193     AKia    A    G        0      0        2 
  29 chr29_23951193     AOna    A    G        0      0        2 
  29 chr29_23951193     ASom    A    G        0      0        2 
  29 chr29_23951193     HCab    A    G        0      0        2 
  29 chr29_23951193     HPrz    A    G        0      0        2 
  29 chr29_23951193     ZBoe    A    G      0.5      1        2 
  29 chr29_23951193     ZGre    A    G        0      0        2 
  29 chr29_23951193     ZHar    A    G        0      0        2 
  29 chr29_23951193   Sample    A    G        0      0        2 
  29 chr29_23951845     AAsi    A    C        0      0        2 
  29 chr29_23951845     AKia    A    C        0      0        2 
  29 chr29_23951845     AOna    A    C        0      0        2 
  29 chr29_23951845     ASom    A    C        1      2        2 
  29 chr29_23951845     HCab    A    C        0      0        2 
  29 chr29_23951845     HPrz    A    C        0      0        2 
  29 chr29_23951845     ZBoe    A    C        0      0        2 
  29 chr29_23951845     ZGre    A    C        0      0        2 
  29 chr29_23951845     ZHar    A    C        0      0        2 
  29 chr29_23951845   Sample    A    C        1      2        2 
  29 chr29_23952414     AAsi    C    T      0.5      1        2 
  29 chr29_23952414     AKia    C    T        1      2        2 
  29 chr29_23952414     AOna    C    T        0      0        2 
  29 chr29_23952414     ASom    C    T        1      2        2 
  29 chr29_23952414     HCab    C    T        0      0        2 
  29 chr29_23952414     HPrz    C    T        0      0        2 
  29 chr29_23952414     ZBoe    C    T        0      0        2 
  29 chr29_23952414     ZGre    C    T        0      0        2 
  29 chr29_23952414     ZHar    C    T        0      0        2 
  29 chr29_23952414   Sample    C    T        1      2        2 
  29 chr29_23953189     AAsi    G    A        0      0        2 
  29 chr29_23953189     AKia    G    A        0      0        2 
  29 chr29_23953189     AOna    G    A        0      0        2 
  29 chr29_23953189     ASom    G    A        0      0        2 
  29 chr29_23953189     HCab    G    A        0      0        2 
  29 chr29_23953189     HPrz    G    A        0      0        2 
  29 chr29_23953189     ZBoe    G    A        0      0        2 
  29 chr29_23953189     ZGre    G    A        0      0        2 
  29 chr29_23953189     ZHar    G    A      0.5      1        2 
  29 chr29_23953189   Sample    G    A        0      0        2 
  29 chr29_23957378     AAsi    A    G        0      0        2 
  29 chr29_23957378     AKia    A    G        0      0        2 
  29 chr29_23957378     AOna    A    G        0      0        2 
  29 chr29_23957378     ASom    A    G        0      0        2 
  29 chr29_23957378     HCab    A    G        1      2        2 
  29 chr29_23957378     HPrz    A    G        0      0        2 
  29 chr29_23957378     ZBoe    A    G        0      0        2 
  29 chr29_23957378     ZGre    A    G        0      0        2 
  29 chr29_23957378     ZHar    A    G        0      0        2 
  29 chr29_23957378   Sample    A    G        0      0        2 
  29 chr29_23960711     AAsi    G    A        0      0        2 
  29 chr29_23960711     AKia    G    A      0.5      1        2 
  29 chr29_23960711     AOna    G    A        0      0        2 
  29 chr29_23960711     ASom    G    A        0      0        2 
  29 chr29_23960711     HCab    G    A        0      0        2 
  29 chr29_23960711     HPrz    G    A        0      0        2 
  29 chr29_23960711     ZBoe    G    A        0      0        2 
  29 chr29_23960711     ZGre    G    A        0      0        2 
  29 chr29_23960711     ZHar    G    A        0      0        2 
  29 chr29_23960711   Sample    G    A        0      0        2 
  29 chr29_23961511     AAsi    A    G      0.5      1        2 
  29 chr29_23961511     AKia    A    G        0      0        2 
  29 chr29_23961511     AOna    A    G        0      0        2 
  29 chr29_23961511     ASom    A    G        1      2        2 
  29 chr29_23961511     HCab    A    G        0      0        2 
  29 chr29_23961511     HPrz    A    G        0      0        2 
  29 chr29_23961511     ZBoe    A    G        1      2        2 
  29 chr29_23961511     ZGre    A    G        1      2        2 
  29 chr29_23961511     ZHar    A    G        1      2        2 
  29 chr29_23961511   Sample    A    G        0      0        2 
  29 chr29_23967359     AAsi    T    C        0      0        2 
  29 chr29_23967359     AKia    T    C        0      0        2 
  29 chr29_23967359     AOna    T    C        0      0        2 
  29 chr29_23967359     ASom    T    C        0      0        2 
  29 chr29_23967359     HCab    T    C        0      0        2 
  29 chr29_23967359     HPrz    T    C        0      0        2 
  29 chr29_23967359     ZBoe    T    C      0.5      1        2 
  29 chr29_23967359     ZGre    T    C        0      0        2 
  29 chr29_23967359     ZHar    T    C        0      0        2 
  29 chr29_23967359   Sample    T    C        0      0        2 
  29 chr29_23974630     AAsi    T    C        0      0        2 
  29 chr29_23974630     AKia    T    C        0      0        2 
  29 chr29_23974630     AOna    T    C        0      0        2 
  29 chr29_23974630     ASom    T    C        0      0        2 
  29 chr29_23974630     HCab    T    C        0      0        2 
  29 chr29_23974630     HPrz    T    C        0      0        2 
  29 chr29_23974630     ZBoe    T    C        1      2        2 
  29 chr29_23974630     ZGre    T    C        1      2        2 
  29 chr29_23974630     ZHar    T    C        1      2        2 
  29 chr29_23974630   Sample    T    C        0      0        2 
  29 chr29_23982951     AAsi    T    C      0.5      1        2 
  29 chr29_23982951     AKia    T    C        0      0        2 
  29 chr29_23982951     AOna    T    C        0      0        2 
  29 chr29_23982951     ASom    T    C        0      0        2 
  29 chr29_23982951     HCab    T    C        0      0        2 
  29 chr29_23982951     HPrz    T    C        0      0        2 
  29 chr29_23982951     ZBoe    T    C        0      0        2 
  29 chr29_23982951     ZGre    T    C        0      0        2 
  29 chr29_23982951     ZHar    T    C        0      0        2 
  29 chr29_23982951   Sample    T    C        0      0        2 
  29 chr29_23986549     AAsi    T    C        0      0        2 
  29 chr29_23986549     AKia    T    C        1      2        2 
  29 chr29_23986549     AOna    T    C        1      2        2 
  29 chr29_23986549     ASom    T    C        0      0        2 
  29 chr29_23986549     HCab    T    C        0      0        2 
  29 chr29_23986549     HPrz    T    C        0      0        2 
  29 chr29_23986549     ZBoe    T    C        0      0        2 
  29 chr29_23986549     ZGre    T    C        0      0        2 
  29 chr29_23986549     ZHar    T    C        0      0        2 
  29 chr29_23986549   Sample    T    C        0      0        2 
  29 chr29_23988377     AAsi    T    C        0      0        2 
  29 chr29_23988377     AKia    T    C        0      0        2 
  29 chr29_23988377     AOna    T    C        0      0        2 
  29 chr29_23988377     ASom    T    C        0      0        2 
  29 chr29_23988377     HCab    T    C        0      0        2 
  29 chr29_23988377     HPrz    T    C        0      0        2 
  29 chr29_23988377     ZBoe    T    C        0      0        2 
  29 chr29_23988377     ZGre    T    C      0.5      1        2 
  29 chr29_23988377     ZHar    T    C        0      0        2 
  29 chr29_23988377   Sample    T    C        0      0        2 
  29 chr29_23993436     AAsi    T    A        0      0        2 
  29 chr29_23993436     AKia    T    A        0      0        2 
  29 chr29_23993436     AOna    T    A        0      0        2 
  29 chr29_23993436     ASom    T    A        0      0        2 
  29 chr29_23993436     HCab    T    A        0      0        2 
  29 chr29_23993436     HPrz    T    A        0      0        2 
  29 chr29_23993436     ZBoe    T    A        0      0        2 
  29 chr29_23993436     ZGre    T    A        0      0        2 
  29 chr29_23993436     ZHar    T    A      0.5      1        2 
  29 chr29_23993436   Sample    T    A        0      0        2 
  29 chr29_23993578     AAsi    T    G        0      0        2 
  29 chr29_23993578     AKia    T    G        1      2        2 
  29 chr29_23993578     AOna    T    G        0      0        2 
  29 chr29_23993578     ASom    T    G        0      0        2 
  29 chr29_23993578     HCab    T    G        0      0        2 
  29 chr29_23993578     HPrz    T    G        0      0        2 
  29 chr29_23993578     ZBoe    T    G        0      0        2 
  29 chr29_23993578     ZGre    T    G        0      0        2 
  29 chr29_23993578     ZHar    T    G        0      0        2 
  29 chr29_23993578   Sample    T    G        0      0        2 
  29 chr29_23994196     AAsi    G    T        0      0        2 
  29 chr29_23994196     AKia    G    T        0      0        2 
  29 chr29_23994196     AOna    G    T        0      0        2 
  29 chr29_23994196     ASom    G    T        0      0        2 
  29 chr29_23994196     HCab    G    T        0      0        2 
  29 chr29_23994196     HPrz    G    T        0      0        2 
  29 chr29_23994196     ZBoe    G    T        0      0        2 
  29 chr29_23994196     ZGre    G    T      0.5      1        2 
  29 chr29_23994196     ZHar    G    T        0      0        2 
  29 chr29_23994196   Sample    G    T        0      0        2 
  29 chr29_24002952     AAsi    T    A        0      0        2 
  29 chr29_24002952     AKia    T    A        0      0        2 
  29 chr29_24002952     AOna    T    A        0      0        2 
  29 chr29_24002952     ASom    T    A        0      0        2 
  29 chr29_24002952     HCab    T    A        1      2        2 
  29 chr29_24002952     HPrz    T    A        1      2        2 
  29 chr29_24002952     ZBoe    T    A        0      0        2 
  29 chr29_24002952     ZGre    T    A        0      0        2 
  29 chr29_24002952     ZHar    T    A        0      0        2 
  29 chr29_24002952   Sample    T    A        0      0        2 
  29 chr29_24003249     AAsi    T    A        0      0        2 
  29 chr29_24003249     AKia    T    A        0      0        2 
  29 chr29_24003249     AOna    T    A        0      0        2 
  29 chr29_24003249     ASom    T    A        0      0        2 
  29 chr29_24003249     HCab    T    A        0      0        2 
  29 chr29_24003249     HPrz    T    A        0      0        2 
  29 chr29_24003249     ZBoe    T    A        0      0        2 
  29 chr29_24003249     ZGre    T    A        0      0        2 
  29 chr29_24003249     ZHar    T    A        1      2        2 
  29 chr29_24003249   Sample    T    A        0      0        2 
  29 chr29_24011276     AAsi    G    A        0      0        2 
  29 chr29_24011276     AKia    G    A        0      0        2 
  29 chr29_24011276     AOna    G    A        0      0        2 
  29 chr29_24011276     ASom    G    A        1      2        2 
  29 chr29_24011276     HCab    G    A        0      0        2 
  29 chr29_24011276     HPrz    G    A        0      0        2 
  29 chr29_24011276     ZBoe    G    A        0      0        2 
  29 chr29_24011276     ZGre    G    A        0      0        2 
  29 chr29_24011276     ZHar    G    A        0      0        2 
  29 chr29_24011276   Sample    G    A        0      0        2 
  29 chr29_24015974     AAsi    T    C        0      0        2 
  29 chr29_24015974     AKia    T    C        0      0        2 
  29 chr29_24015974     AOna    T    C        0      0        2 
  29 chr29_24015974     ASom    T    C        0      0        2 
  29 chr29_24015974     HCab    T    C        0      0        2 
  29 chr29_24015974     HPrz    T    C        0      0        2 
  29 chr29_24015974     ZBoe    T    C      0.5      1        2 
  29 chr29_24015974     ZGre    T    C        0      0        2 
  29 chr29_24015974     ZHar    T    C        0      0        2 
  29 chr29_24015974   Sample    T    C        0      0        2 
  29 chr29_24016025     AAsi    C    T        0      0        2 
  29 chr29_24016025     AKia    C    T        0      0        2 
  29 chr29_24016025     AOna    C    T        0      0        2 
  29 chr29_24016025     ASom    C    T        0      0        2 
  29 chr29_24016025     HCab    C    T        0      0        2 
  29 chr29_24016025     HPrz    C    T        0      0        2 
  29 chr29_24016025     ZBoe    C    T      0.5      1        2 
  29 chr29_24016025     ZGre    C    T        0      0        2 
  29 chr29_24016025     ZHar    C    T        0      0        2 
  29 chr29_24016025   Sample    C    T        0      0        2 
  29 chr29_24023913     AAsi    T    C        0      0        2 
  29 chr29_24023913     AKia    T    C        0      0        2 
  29 chr29_24023913     AOna    T    C        0      0        2 
  29 chr29_24023913     ASom    T    C        0      0        2 
  29 chr29_24023913     HCab    T    C        1      2        2 
  29 chr29_24023913     HPrz    T    C        1      2        2 
  29 chr29_24023913     ZBoe    T    C        0      0        2 
  29 chr29_24023913     ZGre    T    C        0      0        2 
  29 chr29_24023913     ZHar    T    C        0      0        2 
  29 chr29_24023913   Sample    T    C        0      0        2 
  29 chr29_24025271     AAsi    A    G        0      0        2 
  29 chr29_24025271     AKia    A    G        0      0        2 
  29 chr29_24025271     AOna    A    G        0      0        2 
  29 chr29_24025271     ASom    A    G        0      0        2 
  29 chr29_24025271     HCab    A    G        0      0        2 
  29 chr29_24025271     HPrz    A    G        1      2        2 
  29 chr29_24025271     ZBoe    A    G        0      0        2 
  29 chr29_24025271     ZGre    A    G        0      0        2 
  29 chr29_24025271     ZHar    A    G        0      0        2 
  29 chr29_24025271   Sample    A    G        0      0        2 
  29 chr29_24030872     AAsi    G    C        0      0        2 
  29 chr29_24030872     AKia    G    C        0      0        2 
  29 chr29_24030872     AOna    G    C        0      0        2 
  29 chr29_24030872     ASom    G    C        0      0        2 
  29 chr29_24030872     HCab    G    C        1      2        2 
  29 chr29_24030872     HPrz    G    C        1      2        2 
  29 chr29_24030872     ZBoe    G    C        0      0        2 
  29 chr29_24030872     ZGre    G    C        0      0        2 
  29 chr29_24030872     ZHar    G    C        0      0        2 
  29 chr29_24030872   Sample    G    C        0      0        2 
  29 chr29_24037267     AAsi    G    A        0      0        2 
  29 chr29_24037267     AKia    G    A        0      0        2 
  29 chr29_24037267     AOna    G    A        0      0        2 
  29 chr29_24037267     ASom    G    A        0      0        2 
  29 chr29_24037267     HCab    G    A        1      2        2 
  29 chr29_24037267     HPrz    G    A        1      2        2 
  29 chr29_24037267     ZBoe    G    A        0      0        2 
  29 chr29_24037267     ZGre    G    A        0      0        2 
  29 chr29_24037267     ZHar    G    A        0      0        2 
  29 chr29_24037267   Sample    G    A        0      0        2 
  29 chr29_24042317     AAsi    T    C        0      0        2 
  29 chr29_24042317     AKia    T    C        0      0        2 
  29 chr29_24042317     AOna    T    C        0      0        2 
  29 chr29_24042317     ASom    T    C        0      0        2 
  29 chr29_24042317     HCab    T    C        0      0        2 
  29 chr29_24042317     HPrz    T    C        0      0        2 
  29 chr29_24042317     ZBoe    T    C        0      0        2 
  29 chr29_24042317     ZGre    T    C        0      0        2 
  29 chr29_24042317     ZHar    T    C      0.5      1        2 
  29 chr29_24042317   Sample    T    C        0      0        2 
  29 chr29_24056788     AAsi    G    A        0      0        2 
  29 chr29_24056788     AKia    G    A        0      0        2 
  29 chr29_24056788     AOna    G    A        0      0        2 
  29 chr29_24056788     ASom    G    A        0      0        2 
  29 chr29_24056788     HCab    G    A        1      2        2 
  29 chr29_24056788     HPrz    G    A        0      0        2 
  29 chr29_24056788     ZBoe    G    A        0      0        2 
  29 chr29_24056788     ZGre    G    A        0      0        2 
  29 chr29_24056788     ZHar    G    A        0      0        2 
  29 chr29_24056788   Sample    G    A        0      0        2 
  29 chr29_24057379     AAsi    A    G        0      0        2 
  29 chr29_24057379     AKia    A    G        0      0        2 
  29 chr29_24057379     AOna    A    G        0      0        2 
  29 chr29_24057379     ASom    A    G        0      0        2 
  29 chr29_24057379     HCab    A    G        0      0        2 
  29 chr29_24057379     HPrz    A    G        1      2        2 
  29 chr29_24057379     ZBoe    A    G        0      0        2 
  29 chr29_24057379     ZGre    A    G        0      0        2 
  29 chr29_24057379     ZHar    A    G        0      0        2 
  29 chr29_24057379   Sample    A    G        0      0        2 
  29 chr29_24064456     AAsi    C    T        0      0        2 
  29 chr29_24064456     AKia    C    T        0      0        2 
  29 chr29_24064456     AOna    C    T        0      0        2 
  29 chr29_24064456     ASom    C    T        0      0        2 
  29 chr29_24064456     HCab    C    T        1      2        2 
  29 chr29_24064456     HPrz    C    T        1      2        2 
  29 chr29_24064456     ZBoe    C    T        0      0        2 
  29 chr29_24064456     ZGre    C    T        0      0        2 
  29 chr29_24064456     ZHar    C    T        0      0        2 
  29 chr29_24064456   Sample    C    T        0      0        2 
  29 chr29_24069672     AAsi    C    A        0      0        2 
  29 chr29_24069672     AKia    C    A        0      0        2 
  29 chr29_24069672     AOna    C    A        0      0        2 
  29 chr29_24069672     ASom    C    A        0      0        2 
  29 chr29_24069672     HCab    C    A        0      0        2 
  29 chr29_24069672     HPrz    C    A        0      0        2 
  29 chr29_24069672     ZBoe    C    A        0      0        2 
  29 chr29_24069672     ZGre    C    A        0      0        2 
  29 chr29_24069672     ZHar    C    A      0.5      1        2 
  29 chr29_24069672   Sample    C    A        0      0        2 
  29 chr29_24086857     AAsi    C    T        0      0        2 
  29 chr29_24086857     AKia    C    T        0      0        2 
  29 chr29_24086857     AOna    C    T        0      0        2 
  29 chr29_24086857     ASom    C    T        0      0        2 
  29 chr29_24086857     HCab    C    T        1      2        2 
  29 chr29_24086857     HPrz    C    T        1      2        2 
  29 chr29_24086857     ZBoe    C    T        0      0        2 
  29 chr29_24086857     ZGre    C    T        0      0        2 
  29 chr29_24086857     ZHar    C    T        0      0        2 
  29 chr29_24086857   Sample    C    T        0      0        2 
  29 chr29_24092337     AAsi    A    G        1      2        2 
  29 chr29_24092337     AKia    A    G        0      0        2 
  29 chr29_24092337     AOna    A    G        0      0        2 
  29 chr29_24092337     ASom    A    G        1      2        2 
  29 chr29_24092337     HCab    A    G        0      0        2 
  29 chr29_24092337     HPrz    A    G        0      0        2 
  29 chr29_24092337     ZBoe    A    G        0      0        2 
  29 chr29_24092337     ZGre    A    G        0      0        2 
  29 chr29_24092337     ZHar    A    G        0      0        2 
  29 chr29_24092337   Sample    A    G        1      2        2 
  29 chr29_24101439     AAsi    A    G        0      0        2 
  29 chr29_24101439     AKia    A    G        0      0        2 
  29 chr29_24101439     AOna    A    G        0      0        2 
  29 chr29_24101439     ASom    A    G        0      0        2 
  29 chr29_24101439     HCab    A    G        0      0        2 
  29 chr29_24101439     HPrz    A    G        1      2        2 
  29 chr29_24101439     ZBoe    A    G        0      0        2 
  29 chr29_24101439     ZGre    A    G        0      0        2 
  29 chr29_24101439     ZHar    A    G        0      0        2 
  29 chr29_24101439   Sample    A    G        0      0        2 
  29 chr29_24104514     AAsi    A    G        0      0        2 
  29 chr29_24104514     AKia    A    G        0      0        2 
  29 chr29_24104514     AOna    A    G        0      0        2 
  29 chr29_24104514     ASom    A    G        0      0        2 
  29 chr29_24104514     HCab    A    G        0      0        2 
  29 chr29_24104514     HPrz    A    G        0      0        2 
  29 chr29_24104514     ZBoe    A    G        0      0        2 
  29 chr29_24104514     ZGre    A    G      0.5      1        2 
  29 chr29_24104514     ZHar    A    G        0      0        2 
  29 chr29_24104514   Sample    A    G        0      0        2 
  29 chr29_24109680     AAsi    C    A        0      0        2 
  29 chr29_24109680     AKia    C    A        0      0        2 
  29 chr29_24109680     AOna    C    A        0      0        2 
  29 chr29_24109680     ASom    C    A        0      0        2 
  29 chr29_24109680     HCab    C    A        0      0        2 
  29 chr29_24109680     HPrz    C    A        0      0        2 
  29 chr29_24109680     ZBoe    C    A        0      0        2 
  29 chr29_24109680     ZGre    C    A      0.5      1        2 
  29 chr29_24109680     ZHar    C    A        0      0        2 
  29 chr29_24109680   Sample    C    A        0      0        2 
  29 chr29_24114301     AAsi    G    A        0      0        2 
  29 chr29_24114301     AKia    G    A        0      0        2 
  29 chr29_24114301     AOna    G    A        0      0        2 
  29 chr29_24114301     ASom    G    A        0      0        2 
  29 chr29_24114301     HCab    G    A        1      2        2 
  29 chr29_24114301     HPrz    G    A        1      2        2 
  29 chr29_24114301     ZBoe    G    A        0      0        2 
  29 chr29_24114301     ZGre    G    A        0      0        2 
  29 chr29_24114301     ZHar    G    A        0      0        2 
  29 chr29_24114301   Sample    G    A        0      0        2 
  29 chr29_24123339     AAsi    A    G        0      0        2 
  29 chr29_24123339     AKia    A    G        1      2        2 
  29 chr29_24123339     AOna    A    G        1      2        2 
  29 chr29_24123339     ASom    A    G        0      0        2 
  29 chr29_24123339     HCab    A    G        0      0        2 
  29 chr29_24123339     HPrz    A    G        0      0        2 
  29 chr29_24123339     ZBoe    A    G        0      0        2 
  29 chr29_24123339     ZGre    A    G        1      2        2 
  29 chr29_24123339     ZHar    A    G        0      0        2 
  29 chr29_24123339   Sample    A    G        0      0        2 
  29 chr29_24125921     AAsi    T    C        0      0        2 
  29 chr29_24125921     AKia    T    C        0      0        2 
  29 chr29_24125921     AOna    T    C        0      0        2 
  29 chr29_24125921     ASom    T    C        0      0        2 
  29 chr29_24125921     HCab    T    C        1      2        2 
  29 chr29_24125921     HPrz    T    C        1      2        2 
  29 chr29_24125921     ZBoe    T    C        0      0        2 
  29 chr29_24125921     ZGre    T    C        0      0        2 
  29 chr29_24125921     ZHar    T    C        0      0        2 
  29 chr29_24125921   Sample    T    C        0      0        2 
  29 chr29_24136028     AAsi    T    C        1      2        2 
  29 chr29_24136028     AKia    T    C        0      0        2 
  29 chr29_24136028     AOna    T    C        0      0        2 
  29 chr29_24136028     ASom    T    C        0      0        2 
  29 chr29_24136028     HCab    T    C        0      0        2 
  29 chr29_24136028     HPrz    T    C        0      0        2 
  29 chr29_24136028     ZBoe    T    C        0      0        2 
  29 chr29_24136028     ZGre    T    C        0      0        2 
  29 chr29_24136028     ZHar    T    C        0      0        2 
  29 chr29_24136028   Sample    T    C        1      2        2 
  29 chr29_24149942     AAsi    T    C        0      0        2 
  29 chr29_24149942     AKia    T    C        0      0        2 
  29 chr29_24149942     AOna    T    C        0      0        2 
  29 chr29_24149942     ASom    T    C        0      0        2 
  29 chr29_24149942     HCab    T    C        0      0        2 
  29 chr29_24149942     HPrz    T    C        0      0        2 
  29 chr29_24149942     ZBoe    T    C      0.5      1        2 
  29 chr29_24149942     ZGre    T    C        0      0        2 
  29 chr29_24149942     ZHar    T    C        0      0        2 
  29 chr29_24149942   Sample    T    C        0      0        2 
  29 chr29_24153599     AAsi    C    G        0      0        2 
  29 chr29_24153599     AKia    C    G      0.5      1        2 
  29 chr29_24153599     AOna    C    G        0      0        2 
  29 chr29_24153599     ASom    C    G        0      0        2 
  29 chr29_24153599     HCab    C    G        0      0        2 
  29 chr29_24153599     HPrz    C    G        0      0        2 
  29 chr29_24153599     ZBoe    C    G        0      0        2 
  29 chr29_24153599     ZGre    C    G        0      0        2 
  29 chr29_24153599     ZHar    C    G        0      0        2 
  29 chr29_24153599   Sample    C    G        0      0        2 
  29 chr29_24159768     AAsi    G    A        0      0        2 
  29 chr29_24159768     AKia    G    A        0      0        2 
  29 chr29_24159768     AOna    G    A        0      0        2 
  29 chr29_24159768     ASom    G    A        0      0        2 
  29 chr29_24159768     HCab    G    A        0      0        2 
  29 chr29_24159768     HPrz    G    A        0      0        2 
  29 chr29_24159768     ZBoe    G    A        0      0        2 
  29 chr29_24159768     ZGre    G    A        1      2        2 
  29 chr29_24159768     ZHar    G    A        0      0        2 
  29 chr29_24159768   Sample    G    A        0      0        2 
  29 chr29_24161235     AAsi    G    T        0      0        2 
  29 chr29_24161235     AKia    G    T      0.5      1        2 
  29 chr29_24161235     AOna    G    T        0      0        2 
  29 chr29_24161235     ASom    G    T        0      0        2 
  29 chr29_24161235     HCab    G    T        0      0        2 
  29 chr29_24161235     HPrz    G    T        0      0        2 
  29 chr29_24161235     ZBoe    G    T        1      2        2 
  29 chr29_24161235     ZGre    G    T        0      0        2 
  29 chr29_24161235     ZHar    G    T        1      2        2 
  29 chr29_24161235   Sample    G    T        0      0        2 
  29 chr29_24163553     AAsi    T    C        0      0        2 
  29 chr29_24163553     AKia    T    C      0.5      1        2 
  29 chr29_24163553     AOna    T    C        1      2        2 
  29 chr29_24163553     ASom    T    C        0      0        2 
  29 chr29_24163553     HCab    T    C        0      0        2 
  29 chr29_24163553     HPrz    T    C        0      0        2 
  29 chr29_24163553     ZBoe    T    C        0      0        2 
  29 chr29_24163553     ZGre    T    C        1      2        2 
  29 chr29_24163553     ZHar    T    C        0      0        2 
  29 chr29_24163553   Sample    T    C        0      0        2 
  29 chr29_24169762     AAsi    G    A        0      0        2 
  29 chr29_24169762     AKia    G    A        0      0        2 
  29 chr29_24169762     AOna    G    A        0      0        2 
  29 chr29_24169762     ASom    G    A        0      0        2 
  29 chr29_24169762     HCab    G    A        1      2        2 
  29 chr29_24169762     HPrz    G    A        1      2        2 
  29 chr29_24169762     ZBoe    G    A        0      0        2 
  29 chr29_24169762     ZGre    G    A        0      0        2 
  29 chr29_24169762     ZHar    G    A        0      0        2 
  29 chr29_24169762   Sample    G    A        0      0        2 
  29 chr29_24182886     AAsi    A    G        0      0        2 
  29 chr29_24182886     AKia    A    G      0.5      1        2 
  29 chr29_24182886     AOna    A    G        0      0        2 
  29 chr29_24182886     ASom    A    G        0      0        2 
  29 chr29_24182886     HCab    A    G        0      0        2 
  29 chr29_24182886     HPrz    A    G        0      0        2 
  29 chr29_24182886     ZBoe    A    G        0      0        2 
  29 chr29_24182886     ZGre    A    G        0      0        2 
  29 chr29_24182886     ZHar    A    G        0      0        2 
  29 chr29_24182886   Sample    A    G        0      0        2 
  29 chr29_24183957     AAsi    A    G        0      0        2 
  29 chr29_24183957     AKia    A    G      0.5      1        2 
  29 chr29_24183957     AOna    A    G        0      0        2 
  29 chr29_24183957     ASom    A    G        0      0        2 
  29 chr29_24183957     HCab    A    G        0      0        2 
  29 chr29_24183957     HPrz    A    G        0      0        2 
  29 chr29_24183957     ZBoe    A    G        0      0        2 
  29 chr29_24183957     ZGre    A    G        0      0        2 
  29 chr29_24183957     ZHar    A    G        0      0        2 
  29 chr29_24183957   Sample    A    G        0      0        2 
  29 chr29_24183984     AAsi    G    T        0      0        2 
  29 chr29_24183984     AKia    G    T        0      0        2 
  29 chr29_24183984     AOna    G    T        0      0        2 
  29 chr29_24183984     ASom    G    T        0      0        2 
  29 chr29_24183984     HCab    G    T        0      0        2 
  29 chr29_24183984     HPrz    G    T        0      0        2 
  29 chr29_24183984     ZBoe    G    T        1      2        2 
  29 chr29_24183984     ZGre    G    T        0      0        2 
  29 chr29_24183984     ZHar    G    T        0      0        2 
  29 chr29_24183984   Sample    G    T        0      0        2 
  29 chr29_24184429     AAsi    C    T        0      0        2 
  29 chr29_24184429     AKia    C    T        0      0        2 
  29 chr29_24184429     AOna    C    T        0      0        2 
  29 chr29_24184429     ASom    C    T        0      0        2 
  29 chr29_24184429     HCab    C    T        1      2        2 
  29 chr29_24184429     HPrz    C    T        1      2        2 
  29 chr29_24184429     ZBoe    C    T        0      0        2 
  29 chr29_24184429     ZGre    C    T        0      0        2 
  29 chr29_24184429     ZHar    C    T        0      0        2 
  29 chr29_24184429   Sample    C    T        0      0        2 
  29 chr29_24187577     AAsi    C    A        0      0        2 
  29 chr29_24187577     AKia    C    A        0      0        2 
  29 chr29_24187577     AOna    C    A        1      2        2 
  29 chr29_24187577     ASom    C    A        0      0        2 
  29 chr29_24187577     HCab    C    A        0      0        2 
  29 chr29_24187577     HPrz    C    A        0      0        2 
  29 chr29_24187577     ZBoe    C    A        0      0        2 
  29 chr29_24187577     ZGre    C    A        0      0        2 
  29 chr29_24187577     ZHar    C    A        0      0        2 
  29 chr29_24187577   Sample    C    A        0      0        2 
  29 chr29_24194760     AAsi    G    T        0      0        2 
  29 chr29_24194760     AKia    G    T        0      0        2 
  29 chr29_24194760     AOna    G    T        0      0        2 
  29 chr29_24194760     ASom    G    T        0      0        2 
  29 chr29_24194760     HCab    G    T        1      2        2 
  29 chr29_24194760     HPrz    G    T        1      2        2 
  29 chr29_24194760     ZBoe    G    T        0      0        2 
  29 chr29_24194760     ZGre    G    T        0      0        2 
  29 chr29_24194760     ZHar    G    T        0      0        2 
  29 chr29_24194760   Sample    G    T        0      0        2 
  29 chr29_24198441     AAsi    C    A        0      0        2 
  29 chr29_24198441     AKia    C    A        0      0        2 
  29 chr29_24198441     AOna    C    A        0      0        2 
  29 chr29_24198441     ASom    C    A        0      0        2 
  29 chr29_24198441     HCab    C    A        0      0        2 
  29 chr29_24198441     HPrz    C    A        0      0        2 
  29 chr29_24198441     ZBoe    C    A        0      0        2 
  29 chr29_24198441     ZGre    C    A      0.5      1        2 
  29 chr29_24198441     ZHar    C    A        0      0        2 
  29 chr29_24198441   Sample    C    A        0      0        2 
  29 chr29_24202694     AAsi    G    A        0      0        2 
  29 chr29_24202694     AKia    G    A        0      0        2 
  29 chr29_24202694     AOna    G    A        0      0        2 
  29 chr29_24202694     ASom    G    A        0      0        2 
  29 chr29_24202694     HCab    G    A        0      0        2 
  29 chr29_24202694     HPrz    G    A        1      2        2 
  29 chr29_24202694     ZBoe    G    A        0      0        2 
  29 chr29_24202694     ZGre    G    A        0      0        2 
  29 chr29_24202694     ZHar    G    A        0      0        2 
  29 chr29_24202694   Sample    G    A        0      0        2 
  29 chr29_24211538     AAsi    A    C        0      0        2 
  29 chr29_24211538     AKia    A    C        0      0        2 
  29 chr29_24211538     AOna    A    C        0      0        2 
  29 chr29_24211538     ASom    A    C        0      0        2 
  29 chr29_24211538     HCab    A    C        1      2        2 
  29 chr29_24211538     HPrz    A    C        1      2        2 
  29 chr29_24211538     ZBoe    A    C        0      0        2 
  29 chr29_24211538     ZGre    A    C        0      0        2 
  29 chr29_24211538     ZHar    A    C        0      0        2 
  29 chr29_24211538   Sample    A    C        0      0        2 
  29 chr29_24215864     AAsi    G    A      0.5      1        2 
  29 chr29_24215864     AKia    G    A        0      0        2 
  29 chr29_24215864     AOna    G    A        0      0        2 
  29 chr29_24215864     ASom    G    A        0      0        2 
  29 chr29_24215864     HCab    G    A        0      0        2 
  29 chr29_24215864     HPrz    G    A        0      0        2 
  29 chr29_24215864     ZBoe    G    A        0      0        2 
  29 chr29_24215864     ZGre    G    A        0      0        2 
  29 chr29_24215864     ZHar    G    A        0      0        2 
  29 chr29_24215864   Sample    G    A        0      0        2 
  29 chr29_24216381     AAsi    A    T        0      0        2 
  29 chr29_24216381     AKia    A    T        0      0        2 
  29 chr29_24216381     AOna    A    T        0      0        2 
  29 chr29_24216381     ASom    A    T        0      0        2 
  29 chr29_24216381     HCab    A    T        0      0        2 
  29 chr29_24216381     HPrz    A    T        0      0        2 
  29 chr29_24216381     ZBoe    A    T        0      0        2 
  29 chr29_24216381     ZGre    A    T        0      0        2 
  29 chr29_24216381     ZHar    A    T        1      2        2 
  29 chr29_24216381   Sample    A    T        0      0        2 
  29 chr29_24220048     AAsi    C    T        0      0        2 
  29 chr29_24220048     AKia    C    T        0      0        2 
  29 chr29_24220048     AOna    C    T        0      0        2 
  29 chr29_24220048     ASom    C    T        0      0        2 
  29 chr29_24220048     HCab    C    T        0      0        2 
  29 chr29_24220048     HPrz    C    T        0      0        2 
  29 chr29_24220048     ZBoe    C    T        0      0        2 
  29 chr29_24220048     ZGre    C    T      0.5      1        2 
  29 chr29_24220048     ZHar    C    T        0      0        2 
  29 chr29_24220048   Sample    C    T        0      0        2 
  29 chr29_24238764     AAsi    A    G        1      2        2 
  29 chr29_24238764     AKia    A    G        0      0        2 
  29 chr29_24238764     AOna    A    G        0      0        2 
  29 chr29_24238764     ASom    A    G        1      2        2 
  29 chr29_24238764     HCab    A    G        0      0        2 
  29 chr29_24238764     HPrz    A    G        0      0        2 
  29 chr29_24238764     ZBoe    A    G        0      0        2 
  29 chr29_24238764     ZGre    A    G        0      0        2 
  29 chr29_24238764     ZHar    A    G        0      0        2 
  29 chr29_24238764   Sample    A    G        1      2        2 
  29 chr29_24244533     AAsi    T    C      0.5      1        2 
  29 chr29_24244533     AKia    T    C        0      0        2 
  29 chr29_24244533     AOna    T    C        0      0        2 
  29 chr29_24244533     ASom    T    C        0      0        2 
  29 chr29_24244533     HCab    T    C        0      0        2 
  29 chr29_24244533     HPrz    T    C        0      0        2 
  29 chr29_24244533     ZBoe    T    C        0      0        2 
  29 chr29_24244533     ZGre    T    C        0      0        2 
  29 chr29_24244533     ZHar    T    C        0      0        2 
  29 chr29_24244533   Sample    T    C        0      0        2 
  29 chr29_24246886     AAsi    C    G        0      0        2 
  29 chr29_24246886     AKia    C    G        0      0        2 
  29 chr29_24246886     AOna    C    G        0      0        2 
  29 chr29_24246886     ASom    C    G        0      0        2 
  29 chr29_24246886     HCab    C    G        0      0        2 
  29 chr29_24246886     HPrz    C    G        0      0        2 
  29 chr29_24246886     ZBoe    C    G        0      0        2 
  29 chr29_24246886     ZGre    C    G        0      0        2 
  29 chr29_24246886     ZHar    C    G      0.5      1        2 
  29 chr29_24246886   Sample    C    G        0      0        2 
  29 chr29_24247353     AAsi    C    T        0      0        2 
  29 chr29_24247353     AKia    C    T        0      0        2 
  29 chr29_24247353     AOna    C    T        0      0        2 
  29 chr29_24247353     ASom    C    T        0      0        2 
  29 chr29_24247353     HCab    C    T        1      2        2 
  29 chr29_24247353     HPrz    C    T        1      2        2 
  29 chr29_24247353     ZBoe    C    T        0      0        2 
  29 chr29_24247353     ZGre    C    T        0      0        2 
  29 chr29_24247353     ZHar    C    T        0      0        2 
  29 chr29_24247353   Sample    C    T        0      0        2 
  29 chr29_24260822     AAsi    A    C        0      0        2 
  29 chr29_24260822     AKia    A    C        0      0        2 
  29 chr29_24260822     AOna    A    C        0      0        2 
  29 chr29_24260822     ASom    A    C        0      0        2 
  29 chr29_24260822     HCab    A    C        0      0        2 
  29 chr29_24260822     HPrz    A    C        1      2        2 
  29 chr29_24260822     ZBoe    A    C        0      0        2 
  29 chr29_24260822     ZGre    A    C        0      0        2 
  29 chr29_24260822     ZHar    A    C        0      0        2 
  29 chr29_24260822   Sample    A    C        0      0        2 
  29 chr29_24269409     AAsi    A    G        0      0        2 
  29 chr29_24269409     AKia    A    G        0      0        2 
  29 chr29_24269409     AOna    A    G        0      0        2 
  29 chr29_24269409     ASom    A    G        0      0        2 
  29 chr29_24269409     HCab    A    G        1      2        2 
  29 chr29_24269409     HPrz    A    G        1      2        2 
  29 chr29_24269409     ZBoe    A    G        0      0        2 
  29 chr29_24269409     ZGre    A    G        0      0        2 
  29 chr29_24269409     ZHar    A    G        0      0        2 
  29 chr29_24269409   Sample    A    G        0      0        2 
  29 chr29_24271951     AAsi    T    C        0      0        2 
  29 chr29_24271951     AKia    T    C        0      0        2 
  29 chr29_24271951     AOna    T    C        0      0        2 
  29 chr29_24271951     ASom    T    C        0      0        2 
  29 chr29_24271951     HCab    T    C        1      2        2 
  29 chr29_24271951     HPrz    T    C        1      2        2 
  29 chr29_24271951     ZBoe    T    C        0      0        2 
  29 chr29_24271951     ZGre    T    C        0      0        2 
  29 chr29_24271951     ZHar    T    C        0      0        2 
  29 chr29_24271951   Sample    T    C        0      0        2 
  29 chr29_24279270     AAsi    T    C        0      0        2 
  29 chr29_24279270     AKia    T    C        0      0        2 
  29 chr29_24279270     AOna    T    C        0      0        2 
  29 chr29_24279270     ASom    T    C        0      0        2 
  29 chr29_24279270     HCab    T    C        1      2        2 
  29 chr29_24279270     HPrz    T    C        1      2        2 
  29 chr29_24279270     ZBoe    T    C        0      0        2 
  29 chr29_24279270     ZGre    T    C        0      0        2 
  29 chr29_24279270     ZHar    T    C        0      0        2 
  29 chr29_24279270   Sample    T    C        0      0        2 
  29 chr29_24292118     AAsi    C    T      0.5      1        2 
  29 chr29_24292118     AKia    C    T        0      0        2 
  29 chr29_24292118     AOna    C    T        0      0        2 
  29 chr29_24292118     ASom    C    T        0      0        2 
  29 chr29_24292118     HCab    C    T        0      0        2 
  29 chr29_24292118     HPrz    C    T        0      0        2 
  29 chr29_24292118     ZBoe    C    T        0      0        2 
  29 chr29_24292118     ZGre    C    T        0      0        2 
  29 chr29_24292118     ZHar    C    T        0      0        2 
  29 chr29_24292118   Sample    C    T        1      2        2 
  29 chr29_24292186     AAsi    G    A        0      0        2 
  29 chr29_24292186     AKia    G    A        0      0        2 
  29 chr29_24292186     AOna    G    A        0      0        2 
  29 chr29_24292186     ASom    G    A        0      0        2 
  29 chr29_24292186     HCab    G    A        1      2        2 
  29 chr29_24292186     HPrz    G    A        1      2        2 
  29 chr29_24292186     ZBoe    G    A        0      0        2 
  29 chr29_24292186     ZGre    G    A        0      0        2 
  29 chr29_24292186     ZHar    G    A        0      0        2 
  29 chr29_24292186   Sample    G    A        0      0        2 
  29 chr29_24295009     AAsi    C    T        0      0        2 
  29 chr29_24295009     AKia    C    T      0.5      1        2 
  29 chr29_24295009     AOna    C    T        0      0        2 
  29 chr29_24295009     ASom    C    T        0      0        2 
  29 chr29_24295009     HCab    C    T        0      0        2 
  29 chr29_24295009     HPrz    C    T        0      0        2 
  29 chr29_24295009     ZBoe    C    T        0      0        2 
  29 chr29_24295009     ZGre    C    T        0      0        2 
  29 chr29_24295009     ZHar    C    T        0      0        2 
  29 chr29_24295009   Sample    C    T        0      0        2 
  29 chr29_24296697     AAsi    G    C        0      0        2 
```
