## Supplementary File 3. Zonkey (Schubert et al. 2017) report for donkey specimen Ancient3. for "No genetic evidence yet for hinnies at Mazongshan (400-160 BCE), northwestern China": incl_ts.frq.strat (part 314 of 323)

```
  29 chr29_24296697     AKia    G    C        0      0        2 
  29 chr29_24296697     AOna    G    C        0      0        2 
  29 chr29_24296697     ASom    G    C        0      0        2 
  29 chr29_24296697     HCab    G    C        0      0        2 
  29 chr29_24296697     HPrz    G    C        0      0        2 
  29 chr29_24296697     ZBoe    G    C      0.5      1        2 
  29 chr29_24296697     ZGre    G    C        0      0        2 
  29 chr29_24296697     ZHar    G    C        0      0        2 
  29 chr29_24296697   Sample    G    C        0      0        2 
  29 chr29_24302371     AAsi    T    C      0.5      1        2 
  29 chr29_24302371     AKia    T    C        0      0        2 
  29 chr29_24302371     AOna    T    C        0      0        2 
  29 chr29_24302371     ASom    T    C        0      0        2 
  29 chr29_24302371     HCab    T    C        0      0        2 
  29 chr29_24302371     HPrz    T    C        0      0        2 
  29 chr29_24302371     ZBoe    T    C        0      0        2 
  29 chr29_24302371     ZGre    T    C        0      0        2 
  29 chr29_24302371     ZHar    T    C        0      0        2 
  29 chr29_24302371   Sample    T    C        0      0        2 
  29 chr29_24310215     AAsi    G    A        0      0        2 
  29 chr29_24310215     AKia    G    A      0.5      1        2 
  29 chr29_24310215     AOna    G    A        0      0        2 
  29 chr29_24310215     ASom    G    A        0      0        2 
  29 chr29_24310215     HCab    G    A        0      0        2 
  29 chr29_24310215     HPrz    G    A        0      0        2 
  29 chr29_24310215     ZBoe    G    A        0      0        2 
  29 chr29_24310215     ZGre    G    A        0      0        2 
  29 chr29_24310215     ZHar    G    A        0      0        2 
  29 chr29_24310215   Sample    G    A        0      0        2 
  29 chr29_24316228     AAsi    A    C        0      0        2 
  29 chr29_24316228     AKia    A    C        0      0        2 
  29 chr29_24316228     AOna    A    C        0      0        2 
  29 chr29_24316228     ASom    A    C        0      0        2 
  29 chr29_24316228     HCab    A    C        0      0        2 
  29 chr29_24316228     HPrz    A    C        0      0        2 
  29 chr29_24316228     ZBoe    A    C        1      2        2 
  29 chr29_24316228     ZGre    A    C        1      2        2 
  29 chr29_24316228     ZHar    A    C        1      2        2 
  29 chr29_24316228   Sample    A    C        0      0        2 
  29 chr29_24320038     AAsi    G    C        0      0        2 
  29 chr29_24320038     AKia    G    C        0      0        2 
  29 chr29_24320038     AOna    G    C        0      0        2 
  29 chr29_24320038     ASom    G    C        0      0        2 
  29 chr29_24320038     HCab    G    C        1      2        2 
  29 chr29_24320038     HPrz    G    C        1      2        2 
  29 chr29_24320038     ZBoe    G    C        0      0        2 
  29 chr29_24320038     ZGre    G    C        0      0        2 
  29 chr29_24320038     ZHar    G    C        0      0        2 
  29 chr29_24320038   Sample    G    C        0      0        2 
  29 chr29_24325465     AAsi    T    C        0      0        2 
  29 chr29_24325465     AKia    T    C        0      0        2 
  29 chr29_24325465     AOna    T    C        0      0        2 
  29 chr29_24325465     ASom    T    C        0      0        2 
  29 chr29_24325465     HCab    T    C        0      0        2 
  29 chr29_24325465     HPrz    T    C        0      0        2 
  29 chr29_24325465     ZBoe    T    C        0      0        2 
  29 chr29_24325465     ZGre    T    C        0      0        2 
  29 chr29_24325465     ZHar    T    C        1      2        2 
  29 chr29_24325465   Sample    T    C        0      0        2 
  29 chr29_24328899     AAsi    G    A        0      0        2 
  29 chr29_24328899     AKia    G    A        0      0        2 
  29 chr29_24328899     AOna    G    A        0      0        2 
  29 chr29_24328899     ASom    G    A        0      0        2 
  29 chr29_24328899     HCab    G    A        1      2        2 
  29 chr29_24328899     HPrz    G    A        1      2        2 
  29 chr29_24328899     ZBoe    G    A        0      0        2 
  29 chr29_24328899     ZGre    G    A        0      0        2 
  29 chr29_24328899     ZHar    G    A        0      0        2 
  29 chr29_24328899   Sample    G    A        0      0        2 
  29 chr29_24334247     AAsi    T    G        0      0        2 
  29 chr29_24334247     AKia    T    G        0      0        2 
  29 chr29_24334247     AOna    T    G        0      0        2 
  29 chr29_24334247     ASom    T    G        0      0        2 
  29 chr29_24334247     HCab    T    G        1      2        2 
  29 chr29_24334247     HPrz    T    G        1      2        2 
  29 chr29_24334247     ZBoe    T    G        0      0        2 
  29 chr29_24334247     ZGre    T    G        0      0        2 
  29 chr29_24334247     ZHar    T    G        0      0        2 
  29 chr29_24334247   Sample    T    G        0      0        2 
  29 chr29_24334794     AAsi    T    G        0      0        2 
  29 chr29_24334794     AKia    T    G        0      0        2 
  29 chr29_24334794     AOna    T    G        0      0        2 
  29 chr29_24334794     ASom    T    G        0      0        2 
  29 chr29_24334794     HCab    T    G        0      0        2 
  29 chr29_24334794     HPrz    T    G        0      0        2 
  29 chr29_24334794     ZBoe    T    G        0      0        2 
  29 chr29_24334794     ZGre    T    G      0.5      1        2 
  29 chr29_24334794     ZHar    T    G        0      0        2 
  29 chr29_24334794   Sample    T    G        0      0        2 
  29 chr29_24337166     AAsi    T    C        0      0        2 
  29 chr29_24337166     AKia    T    C        0      0        2 
  29 chr29_24337166     AOna    T    C        0      0        2 
  29 chr29_24337166     ASom    T    C        0      0        2 
  29 chr29_24337166     HCab    T    C        1      2        2 
  29 chr29_24337166     HPrz    T    C        1      2        2 
  29 chr29_24337166     ZBoe    T    C        0      0        2 
  29 chr29_24337166     ZGre    T    C        0      0        2 
  29 chr29_24337166     ZHar    T    C        0      0        2 
  29 chr29_24337166   Sample    T    C        0      0        2 
  29 chr29_24344193     AAsi    C    T        0      0        2 
  29 chr29_24344193     AKia    C    T      0.5      1        2 
  29 chr29_24344193     AOna    C    T        0      0        2 
  29 chr29_24344193     ASom    C    T        0      0        2 
  29 chr29_24344193     HCab    C    T        0      0        2 
  29 chr29_24344193     HPrz    C    T        0      0        2 
  29 chr29_24344193     ZBoe    C    T        0      0        2 
  29 chr29_24344193     ZGre    C    T        0      0        2 
  29 chr29_24344193     ZHar    C    T        0      0        2 
  29 chr29_24344193   Sample    C    T        0      0        2 
  29 chr29_24349888     AAsi    C    G        0      0        2 
  29 chr29_24349888     AKia    C    G        0      0        2 
  29 chr29_24349888     AOna    C    G        0      0        2 
  29 chr29_24349888     ASom    C    G        0      0        2 
  29 chr29_24349888     HCab    C    G        0      0        2 
  29 chr29_24349888     HPrz    C    G        0      0        2 
  29 chr29_24349888     ZBoe    C    G        0      0        2 
  29 chr29_24349888     ZGre    C    G        0      0        2 
  29 chr29_24349888     ZHar    C    G      0.5      1        2 
  29 chr29_24349888   Sample    C    G        0      0        2 
  29 chr29_24353444     AAsi    G    A        0      0        2 
  29 chr29_24353444     AKia    G    A        0      0        2 
  29 chr29_24353444     AOna    G    A        0      0        2 
  29 chr29_24353444     ASom    G    A        0      0        2 
  29 chr29_24353444     HCab    G    A        0      0        2 
  29 chr29_24353444     HPrz    G    A        0      0        2 
  29 chr29_24353444     ZBoe    G    A      0.5      1        2 
  29 chr29_24353444     ZGre    G    A        0      0        2 
  29 chr29_24353444     ZHar    G    A        0      0        2 
  29 chr29_24353444   Sample    G    A        0      0        2 
  29 chr29_24361739     AAsi    T    A        0      0        2 
  29 chr29_24361739     AKia    T    A        0      0        2 
  29 chr29_24361739     AOna    T    A        0      0        2 
  29 chr29_24361739     ASom    T    A        0      0        2 
  29 chr29_24361739     HCab    T    A        1      2        2 
  29 chr29_24361739     HPrz    T    A        1      2        2 
  29 chr29_24361739     ZBoe    T    A        0      0        2 
  29 chr29_24361739     ZGre    T    A        0      0        2 
  29 chr29_24361739     ZHar    T    A        0      0        2 
  29 chr29_24361739   Sample    T    A        0      0        2 
  29 chr29_24362288     AAsi    A    C        0      0        2 
  29 chr29_24362288     AKia    A    C      0.5      1        2 
  29 chr29_24362288     AOna    A    C        0      0        2 
  29 chr29_24362288     ASom    A    C        0      0        2 
  29 chr29_24362288     HCab    A    C        0      0        2 
  29 chr29_24362288     HPrz    A    C        0      0        2 
  29 chr29_24362288     ZBoe    A    C        0      0        2 
  29 chr29_24362288     ZGre    A    C        0      0        2 
  29 chr29_24362288     ZHar    A    C        0      0        2 
  29 chr29_24362288   Sample    A    C        0      0        2 
  29 chr29_24363900     AAsi    A    G        0      0        2 
  29 chr29_24363900     AKia    A    G      0.5      1        2 
  29 chr29_24363900     AOna    A    G        1      2        2 
  29 chr29_24363900     ASom    A    G        0      0        2 
  29 chr29_24363900     HCab    A    G        0      0        2 
  29 chr29_24363900     HPrz    A    G        0      0        2 
  29 chr29_24363900     ZBoe    A    G        0      0        2 
  29 chr29_24363900     ZGre    A    G        0      0        2 
  29 chr29_24363900     ZHar    A    G        0      0        2 
  29 chr29_24363900   Sample    A    G        0      0        2 
  29 chr29_24371274     AAsi    A    G        0      0        2 
  29 chr29_24371274     AKia    A    G      0.5      1        2 
  29 chr29_24371274     AOna    A    G        0      0        2 
  29 chr29_24371274     ASom    A    G        0      0        2 
  29 chr29_24371274     HCab    A    G        0      0        2 
  29 chr29_24371274     HPrz    A    G        0      0        2 
  29 chr29_24371274     ZBoe    A    G        0      0        2 
  29 chr29_24371274     ZGre    A    G        0      0        2 
  29 chr29_24371274     ZHar    A    G        0      0        2 
  29 chr29_24371274   Sample    A    G        0      0        2 
  29 chr29_24374901     AAsi    T    C        1      2        2 
  29 chr29_24374901     AKia    T    C        0      0        2 
  29 chr29_24374901     AOna    T    C        0      0        2 
  29 chr29_24374901     ASom    T    C        0      0        2 
  29 chr29_24374901     HCab    T    C        0      0        2 
  29 chr29_24374901     HPrz    T    C        0      0        2 
  29 chr29_24374901     ZBoe    T    C        0      0        2 
  29 chr29_24374901     ZGre    T    C        0      0        2 
  29 chr29_24374901     ZHar    T    C        0      0        2 
  29 chr29_24374901   Sample    T    C        1      2        2 
  29 chr29_24381829     AAsi    G    A        0      0        2 
  29 chr29_24381829     AKia    G    A        0      0        2 
  29 chr29_24381829     AOna    G    A        0      0        2 
  29 chr29_24381829     ASom    G    A        0      0        2 
  29 chr29_24381829     HCab    G    A        0      0        2 
  29 chr29_24381829     HPrz    G    A        0      0        2 
  29 chr29_24381829     ZBoe    G    A        0      0        2 
  29 chr29_24381829     ZGre    G    A        0      0        2 
  29 chr29_24381829     ZHar    G    A      0.5      1        2 
  29 chr29_24381829   Sample    G    A        0      0        2 
  29 chr29_24386345     AAsi    T    C        0      0        2 
  29 chr29_24386345     AKia    T    C        0      0        2 
  29 chr29_24386345     AOna    T    C      0.5      1        2 
  29 chr29_24386345     ASom    T    C        0      0        2 
  29 chr29_24386345     HCab    T    C        0      0        2 
  29 chr29_24386345     HPrz    T    C        0      0        2 
  29 chr29_24386345     ZBoe    T    C        0      0        2 
  29 chr29_24386345     ZGre    T    C        0      0        2 
  29 chr29_24386345     ZHar    T    C        0      0        2 
  29 chr29_24386345   Sample    T    C        0      0        2 
  29 chr29_24386849     AAsi    T    C        0      0        2 
  29 chr29_24386849     AKia    T    C        0      0        2 
  29 chr29_24386849     AOna    T    C        0      0        2 
  29 chr29_24386849     ASom    T    C        0      0        2 
  29 chr29_24386849     HCab    T    C        0      0        2 
  29 chr29_24386849     HPrz    T    C        0      0        2 
  29 chr29_24386849     ZBoe    T    C        0      0        2 
  29 chr29_24386849     ZGre    T    C        0      0        2 
  29 chr29_24386849     ZHar    T    C      0.5      1        2 
  29 chr29_24386849   Sample    T    C        0      0        2 
  29 chr29_24398043     AAsi    G    T        1      2        2 
  29 chr29_24398043     AKia    G    T        0      0        2 
  29 chr29_24398043     AOna    G    T        0      0        2 
  29 chr29_24398043     ASom    G    T        1      2        2 
  29 chr29_24398043     HCab    G    T        0      0        2 
  29 chr29_24398043     HPrz    G    T        0      0        2 
  29 chr29_24398043     ZBoe    G    T        0      0        2 
  29 chr29_24398043     ZGre    G    T        0      0        2 
  29 chr29_24398043     ZHar    G    T        0      0        2 
  29 chr29_24398043   Sample    G    T        1      2        2 
  29 chr29_24401430     AAsi    C    T        0      0        2 
  29 chr29_24401430     AKia    C    T        0      0        2 
  29 chr29_24401430     AOna    C    T        0      0        2 
  29 chr29_24401430     ASom    C    T        0      0        2 
  29 chr29_24401430     HCab    C    T        1      2        2 
  29 chr29_24401430     HPrz    C    T        1      2        2 
  29 chr29_24401430     ZBoe    C    T        0      0        2 
  29 chr29_24401430     ZGre    C    T        0      0        2 
  29 chr29_24401430     ZHar    C    T        0      0        2 
  29 chr29_24401430   Sample    C    T        0      0        2 
  29 chr29_24404190     AAsi    G    A        0      0        2 
  29 chr29_24404190     AKia    G    A        0      0        2 
  29 chr29_24404190     AOna    G    A        0      0        2 
  29 chr29_24404190     ASom    G    A        0      0        2 
  29 chr29_24404190     HCab    G    A        1      2        2 
  29 chr29_24404190     HPrz    G    A        1      2        2 
  29 chr29_24404190     ZBoe    G    A        0      0        2 
  29 chr29_24404190     ZGre    G    A        0      0        2 
  29 chr29_24404190     ZHar    G    A        0      0        2 
  29 chr29_24404190   Sample    G    A        0      0        2 
  29 chr29_24405882     AAsi    A    G        0      0        2 
  29 chr29_24405882     AKia    A    G        0      0        2 
  29 chr29_24405882     AOna    A    G        0      0        2 
  29 chr29_24405882     ASom    A    G        0      0        2 
  29 chr29_24405882     HCab    A    G        1      2        2 
  29 chr29_24405882     HPrz    A    G        1      2        2 
  29 chr29_24405882     ZBoe    A    G        0      0        2 
  29 chr29_24405882     ZGre    A    G        0      0        2 
  29 chr29_24405882     ZHar    A    G        0      0        2 
  29 chr29_24405882   Sample    A    G        0      0        2 
  29 chr29_24408302     AAsi    T    C        0      0        2 
  29 chr29_24408302     AKia    T    C        0      0        2 
  29 chr29_24408302     AOna    T    C        1      2        2 
  29 chr29_24408302     ASom    T    C        0      0        2 
  29 chr29_24408302     HCab    T    C        0      0        2 
  29 chr29_24408302     HPrz    T    C        0      0        2 
  29 chr29_24408302     ZBoe    T    C        0      0        2 
  29 chr29_24408302     ZGre    T    C        0      0        2 
  29 chr29_24408302     ZHar    T    C        0      0        2 
  29 chr29_24408302   Sample    T    C        0      0        2 
  29 chr29_24410613     AAsi    G    C        0      0        2 
  29 chr29_24410613     AKia    G    C        0      0        2 
  29 chr29_24410613     AOna    G    C        0      0        2 
  29 chr29_24410613     ASom    G    C        0      0        2 
  29 chr29_24410613     HCab    G    C        0      0        2 
  29 chr29_24410613     HPrz    G    C        0      0        2 
  29 chr29_24410613     ZBoe    G    C      0.5      1        2 
  29 chr29_24410613     ZGre    G    C        0      0        2 
  29 chr29_24410613     ZHar    G    C        0      0        2 
  29 chr29_24410613   Sample    G    C        0      0        2 
  29 chr29_24414297     AAsi    C    T        0      0        2 
  29 chr29_24414297     AKia    C    T        0      0        2 
  29 chr29_24414297     AOna    C    T        0      0        2 
  29 chr29_24414297     ASom    C    T        0      0        2 
  29 chr29_24414297     HCab    C    T        1      2        2 
  29 chr29_24414297     HPrz    C    T        1      2        2 
  29 chr29_24414297     ZBoe    C    T        0      0        2 
  29 chr29_24414297     ZGre    C    T        0      0        2 
  29 chr29_24414297     ZHar    C    T        0      0        2 
  29 chr29_24414297   Sample    C    T        0      0        2 
  29 chr29_24420648     AAsi    C    T        0      0        2 
  29 chr29_24420648     AKia    C    T        0      0        2 
  29 chr29_24420648     AOna    C    T        0      0        2 
  29 chr29_24420648     ASom    C    T        0      0        2 
  29 chr29_24420648     HCab    C    T        1      2        2 
  29 chr29_24420648     HPrz    C    T        1      2        2 
  29 chr29_24420648     ZBoe    C    T        0      0        2 
  29 chr29_24420648     ZGre    C    T        0      0        2 
  29 chr29_24420648     ZHar    C    T        0      0        2 
  29 chr29_24420648   Sample    C    T        0      0        2 
  29 chr29_24420894     AAsi    T    C        0      0        2 
  29 chr29_24420894     AKia    T    C        0      0        2 
  29 chr29_24420894     AOna    T    C      0.5      1        2 
  29 chr29_24420894     ASom    T    C        0      0        2 
  29 chr29_24420894     HCab    T    C        0      0        2 
  29 chr29_24420894     HPrz    T    C        0      0        2 
  29 chr29_24420894     ZBoe    T    C        0      0        2 
  29 chr29_24420894     ZGre    T    C        0      0        2 
  29 chr29_24420894     ZHar    T    C        0      0        2 
  29 chr29_24420894   Sample    T    C        0      0        2 
  29 chr29_24425875     AAsi    A    C        1      2        2 
  29 chr29_24425875     AKia    A    C        0      0        2 
  29 chr29_24425875     AOna    A    C        0      0        2 
  29 chr29_24425875     ASom    A    C        1      2        2 
  29 chr29_24425875     HCab    A    C        0      0        2 
  29 chr29_24425875     HPrz    A    C        0      0        2 
  29 chr29_24425875     ZBoe    A    C        0      0        2 
  29 chr29_24425875     ZGre    A    C        0      0        2 
  29 chr29_24425875     ZHar    A    C        0      0        2 
  29 chr29_24425875   Sample    A    C        1      2        2 
  29 chr29_24445224     AAsi    C    A        0      0        2 
  29 chr29_24445224     AKia    C    A        0      0        2 
  29 chr29_24445224     AOna    C    A        0      0        2 
  29 chr29_24445224     ASom    C    A        0      0        2 
  29 chr29_24445224     HCab    C    A        0      0        2 
  29 chr29_24445224     HPrz    C    A        0      0        2 
  29 chr29_24445224     ZBoe    C    A      0.5      1        2 
  29 chr29_24445224     ZGre    C    A        0      0        2 
  29 chr29_24445224     ZHar    C    A        1      2        2 
  29 chr29_24445224   Sample    C    A        0      0        2 
  29 chr29_24449314     AAsi    A    T        0      0        2 
  29 chr29_24449314     AKia    A    T        0      0        2 
  29 chr29_24449314     AOna    A    T      0.5      1        2 
  29 chr29_24449314     ASom    A    T        0      0        2 
  29 chr29_24449314     HCab    A    T        0      0        2 
  29 chr29_24449314     HPrz    A    T        0      0        2 
  29 chr29_24449314     ZBoe    A    T        0      0        2 
  29 chr29_24449314     ZGre    A    T        0      0        2 
  29 chr29_24449314     ZHar    A    T        0      0        2 
  29 chr29_24449314   Sample    A    T        0      0        2 
  29 chr29_24454147     AAsi    C    T        0      0        2 
  29 chr29_24454147     AKia    C    T        0      0        2 
  29 chr29_24454147     AOna    C    T        0      0        2 
  29 chr29_24454147     ASom    C    T        0      0        2 
  29 chr29_24454147     HCab    C    T        0      0        2 
  29 chr29_24454147     HPrz    C    T        0      0        2 
  29 chr29_24454147     ZBoe    C    T      0.5      1        2 
  29 chr29_24454147     ZGre    C    T        0      0        2 
  29 chr29_24454147     ZHar    C    T        0      0        2 
  29 chr29_24454147   Sample    C    T        0      0        2 
  29 chr29_24465756     AAsi    A    G        0      0        2 
  29 chr29_24465756     AKia    A    G        0      0        2 
  29 chr29_24465756     AOna    A    G        0      0        2 
  29 chr29_24465756     ASom    A    G        0      0        2 
  29 chr29_24465756     HCab    A    G        0      0        2 
  29 chr29_24465756     HPrz    A    G        1      2        2 
  29 chr29_24465756     ZBoe    A    G        0      0        2 
  29 chr29_24465756     ZGre    A    G        0      0        2 
  29 chr29_24465756     ZHar    A    G        0      0        2 
  29 chr29_24465756   Sample    A    G        0      0        2 
  29 chr29_24478035     AAsi    G    C        0      0        2 
  29 chr29_24478035     AKia    G    C        0      0        2 
  29 chr29_24478035     AOna    G    C      0.5      1        2 
  29 chr29_24478035     ASom    G    C        0      0        2 
  29 chr29_24478035     HCab    G    C        0      0        2 
  29 chr29_24478035     HPrz    G    C        0      0        2 
  29 chr29_24478035     ZBoe    G    C        0      0        2 
  29 chr29_24478035     ZGre    G    C        0      0        2 
  29 chr29_24478035     ZHar    G    C        0      0        2 
  29 chr29_24478035   Sample    G    C        0      0        2 
  29 chr29_24481146     AAsi    T    C        0      0        2 
  29 chr29_24481146     AKia    T    C        0      0        2 
  29 chr29_24481146     AOna    T    C      0.5      1        2 
  29 chr29_24481146     ASom    T    C        0      0        2 
  29 chr29_24481146     HCab    T    C        0      0        2 
  29 chr29_24481146     HPrz    T    C        0      0        2 
  29 chr29_24481146     ZBoe    T    C        0      0        2 
  29 chr29_24481146     ZGre    T    C        0      0        2 
  29 chr29_24481146     ZHar    T    C        0      0        2 
  29 chr29_24481146   Sample    T    C        0      0        2 
  29 chr29_24487767     AAsi    C    T        1      2        2 
  29 chr29_24487767     AKia    C    T        0      0        2 
  29 chr29_24487767     AOna    C    T        0      0        2 
  29 chr29_24487767     ASom    C    T        0      0        2 
  29 chr29_24487767     HCab    C    T        0      0        2 
  29 chr29_24487767     HPrz    C    T        0      0        2 
  29 chr29_24487767     ZBoe    C    T        0      0        2 
  29 chr29_24487767     ZGre    C    T        0      0        2 
  29 chr29_24487767     ZHar    C    T        0      0        2 
  29 chr29_24487767   Sample    C    T        1      2        2 
  29 chr29_24499026     AAsi    A    T        0      0        2 
  29 chr29_24499026     AKia    A    T        0      0        2 
  29 chr29_24499026     AOna    A    T        0      0        2 
  29 chr29_24499026     ASom    A    T        1      2        2 
  29 chr29_24499026     HCab    A    T        0      0        2 
  29 chr29_24499026     HPrz    A    T        0      0        2 
  29 chr29_24499026     ZBoe    A    T        0      0        2 
  29 chr29_24499026     ZGre    A    T        0      0        2 
  29 chr29_24499026     ZHar    A    T        0      0        2 
  29 chr29_24499026   Sample    A    T        0      0        2 
  29 chr29_24501370     AAsi    G    A        1      2        2 
  29 chr29_24501370     AKia    G    A        0      0        2 
  29 chr29_24501370     AOna    G    A        0      0        2 
  29 chr29_24501370     ASom    G    A        0      0        2 
  29 chr29_24501370     HCab    G    A        0      0        2 
  29 chr29_24501370     HPrz    G    A        0      0        2 
  29 chr29_24501370     ZBoe    G    A        0      0        2 
  29 chr29_24501370     ZGre    G    A        0      0        2 
  29 chr29_24501370     ZHar    G    A        0      0        2 
  29 chr29_24501370   Sample    G    A        1      2        2 
  29 chr29_24502558     AAsi    G    A        0      0        2 
  29 chr29_24502558     AKia    G    A        0      0        2 
  29 chr29_24502558     AOna    G    A        0      0        2 
  29 chr29_24502558     ASom    G    A        0      0        2 
  29 chr29_24502558     HCab    G    A        1      2        2 
  29 chr29_24502558     HPrz    G    A        1      2        2 
  29 chr29_24502558     ZBoe    G    A        0      0        2 
  29 chr29_24502558     ZGre    G    A        0      0        2 
  29 chr29_24502558     ZHar    G    A        0      0        2 
  29 chr29_24502558   Sample    G    A        0      0        2 
  29 chr29_24505233     AAsi    G    A        0      0        2 
  29 chr29_24505233     AKia    G    A        0      0        2 
  29 chr29_24505233     AOna    G    A        0      0        2 
  29 chr29_24505233     ASom    G    A        1      2        2 
  29 chr29_24505233     HCab    G    A        0      0        2 
  29 chr29_24505233     HPrz    G    A        0      0        2 
  29 chr29_24505233     ZBoe    G    A        0      0        2 
  29 chr29_24505233     ZGre    G    A        0      0        2 
  29 chr29_24505233     ZHar    G    A        0      0        2 
  29 chr29_24505233   Sample    G    A        0      0        2 
  29 chr29_24509172     AAsi    G    C        0      0        2 
  29 chr29_24509172     AKia    G    C        0      0        2 
  29 chr29_24509172     AOna    G    C        0      0        2 
  29 chr29_24509172     ASom    G    C        0      0        2 
  29 chr29_24509172     HCab    G    C        0      0        2 
  29 chr29_24509172     HPrz    G    C        0      0        2 
  29 chr29_24509172     ZBoe    G    C      0.5      1        2 
  29 chr29_24509172     ZGre    G    C        0      0        2 
  29 chr29_24509172     ZHar    G    C        0      0        2 
  29 chr29_24509172   Sample    G    C        0      0        2 
  29 chr29_24511493     AAsi    T    C        0      0        2 
  29 chr29_24511493     AKia    T    C        0      0        2 
  29 chr29_24511493     AOna    T    C        0      0        2 
  29 chr29_24511493     ASom    T    C        0      0        2 
  29 chr29_24511493     HCab    T    C        1      2        2 
  29 chr29_24511493     HPrz    T    C        0      0        2 
  29 chr29_24511493     ZBoe    T    C        0      0        2 
  29 chr29_24511493     ZGre    T    C        0      0        2 
  29 chr29_24511493     ZHar    T    C        0      0        2 
  29 chr29_24511493   Sample    T    C        0      0        2 
  29 chr29_24516572     AAsi    G    A      0.5      1        2 
  29 chr29_24516572     AKia    G    A        0      0        2 
  29 chr29_24516572     AOna    G    A        0      0        2 
  29 chr29_24516572     ASom    G    A        0      0        2 
  29 chr29_24516572     HCab    G    A        0      0        2 
  29 chr29_24516572     HPrz    G    A        0      0        2 
  29 chr29_24516572     ZBoe    G    A        0      0        2 
  29 chr29_24516572     ZGre    G    A        0      0        2 
  29 chr29_24516572     ZHar    G    A        0      0        2 
  29 chr29_24516572   Sample    G    A        1      2        2 
  29 chr29_24522475     AAsi    A    G        0      0        2 
  29 chr29_24522475     AKia    A    G        0      0        2 
  29 chr29_24522475     AOna    A    G        0      0        2 
  29 chr29_24522475     ASom    A    G        0      0        2 
  29 chr29_24522475     HCab    A    G        1      2        2 
  29 chr29_24522475     HPrz    A    G        1      2        2 
  29 chr29_24522475     ZBoe    A    G        0      0        2 
  29 chr29_24522475     ZGre    A    G        0      0        2 
  29 chr29_24522475     ZHar    A    G        0      0        2 
  29 chr29_24522475   Sample    A    G        0      0        2 
  29 chr29_24531673     AAsi    A    G        0      0        2 
  29 chr29_24531673     AKia    A    G        0      0        2 
  29 chr29_24531673     AOna    A    G        0      0        2 
  29 chr29_24531673     ASom    A    G        0      0        2 
  29 chr29_24531673     HCab    A    G        1      2        2 
  29 chr29_24531673     HPrz    A    G        0      0        2 
  29 chr29_24531673     ZBoe    A    G        0      0        2 
  29 chr29_24531673     ZGre    A    G        0      0        2 
  29 chr29_24531673     ZHar    A    G        0      0        2 
  29 chr29_24531673   Sample    A    G        0      0        2 
  29 chr29_24531747     AAsi    C    T        0      0        2 
  29 chr29_24531747     AKia    C    T        0      0        2 
  29 chr29_24531747     AOna    C    T        0      0        2 
  29 chr29_24531747     ASom    C    T        0      0        2 
  29 chr29_24531747     HCab    C    T        1      2        2 
  29 chr29_24531747     HPrz    C    T        0      0        2 
  29 chr29_24531747     ZBoe    C    T        0      0        2 
  29 chr29_24531747     ZGre    C    T        0      0        2 
  29 chr29_24531747     ZHar    C    T        0      0        2 
  29 chr29_24531747   Sample    C    T        0      0        2 
  29 chr29_24576432     AAsi    A    G        0      0        2 
  29 chr29_24576432     AKia    A    G        0      0        2 
  29 chr29_24576432     AOna    A    G        0      0        2 
  29 chr29_24576432     ASom    A    G        0      0        2 
  29 chr29_24576432     HCab    A    G        1      2        2 
  29 chr29_24576432     HPrz    A    G        0      0        2 
  29 chr29_24576432     ZBoe    A    G        0      0        2 
  29 chr29_24576432     ZGre    A    G        0      0        2 
  29 chr29_24576432     ZHar    A    G        0      0        2 
  29 chr29_24576432   Sample    A    G        0      0        2 
  29 chr29_24579833     AAsi    A    G        0      0        2 
  29 chr29_24579833     AKia    A    G      0.5      1        2 
  29 chr29_24579833     AOna    A    G        0      0        2 
  29 chr29_24579833     ASom    A    G        0      0        2 
  29 chr29_24579833     HCab    A    G        0      0        2 
  29 chr29_24579833     HPrz    A    G        0      0        2 
  29 chr29_24579833     ZBoe    A    G        0      0        2 
  29 chr29_24579833     ZGre    A    G        0      0        2 
  29 chr29_24579833     ZHar    A    G        0      0        2 
  29 chr29_24579833   Sample    A    G        0      0        2 
  29 chr29_24590353     AAsi    C    G        0      0        2 
  29 chr29_24590353     AKia    C    G        0      0        2 
  29 chr29_24590353     AOna    C    G        0      0        2 
  29 chr29_24590353     ASom    C    G        0      0        2 
  29 chr29_24590353     HCab    C    G        0      0        2 
  29 chr29_24590353     HPrz    C    G        0      0        2 
  29 chr29_24590353     ZBoe    C    G      0.5      1        2 
  29 chr29_24590353     ZGre    C    G        0      0        2 
  29 chr29_24590353     ZHar    C    G        0      0        2 
  29 chr29_24590353   Sample    C    G        0      0        2 
  29 chr29_24603256     AAsi    C    T        0      0        2 
  29 chr29_24603256     AKia    C    T        0      0        2 
  29 chr29_24603256     AOna    C    T        1      2        2 
  29 chr29_24603256     ASom    C    T        0      0        2 
  29 chr29_24603256     HCab    C    T        0      0        2 
  29 chr29_24603256     HPrz    C    T        0      0        2 
  29 chr29_24603256     ZBoe    C    T        0      0        2 
  29 chr29_24603256     ZGre    C    T        0      0        2 
  29 chr29_24603256     ZHar    C    T        0      0        2 
  29 chr29_24603256   Sample    C    T        0      0        2 
  29 chr29_24604247     AAsi    G    A        0      0        2 
  29 chr29_24604247     AKia    G    A        1      2        2 
  29 chr29_24604247     AOna    G    A        1      2        2 
  29 chr29_24604247     ASom    G    A        0      0        2 
  29 chr29_24604247     HCab    G    A        0      0        2 
  29 chr29_24604247     HPrz    G    A        0      0        2 
  29 chr29_24604247     ZBoe    G    A        0      0        2 
  29 chr29_24604247     ZGre    G    A        0      0        2 
  29 chr29_24604247     ZHar    G    A        0      0        2 
  29 chr29_24604247   Sample    G    A        0      0        2 
  29 chr29_24615093     AAsi    A    G        0      0        2 
  29 chr29_24615093     AKia    A    G        1      2        2 
  29 chr29_24615093     AOna    A    G        1      2        2 
  29 chr29_24615093     ASom    A    G        0      0        2 
  29 chr29_24615093     HCab    A    G        0      0        2 
  29 chr29_24615093     HPrz    A    G        0      0        2 
  29 chr29_24615093     ZBoe    A    G        0      0        2 
  29 chr29_24615093     ZGre    A    G        0      0        2 
  29 chr29_24615093     ZHar    A    G        0      0        2 
  29 chr29_24615093   Sample    A    G        0      0        2 
  29 chr29_24633635     AAsi    T    C        0      0        2 
  29 chr29_24633635     AKia    T    C        0      0        2 
  29 chr29_24633635     AOna    T    C        0      0        2 
  29 chr29_24633635     ASom    T    C        0      0        2 
  29 chr29_24633635     HCab    T    C        0      0        2 
  29 chr29_24633635     HPrz    T    C        0      0        2 
  29 chr29_24633635     ZBoe    T    C      0.5      1        2 
  29 chr29_24633635     ZGre    T    C        0      0        2 
  29 chr29_24633635     ZHar    T    C        0      0        2 
  29 chr29_24633635   Sample    T    C        0      0        2 
  29 chr29_24639749     AAsi    C    A        0      0        2 
  29 chr29_24639749     AKia    C    A        0      0        2 
  29 chr29_24639749     AOna    C    A        0      0        2 
  29 chr29_24639749     ASom    C    A        0      0        2 
  29 chr29_24639749     HCab    C    A        0      0        2 
  29 chr29_24639749     HPrz    C    A        0      0        2 
  29 chr29_24639749     ZBoe    C    A      0.5      1        2 
  29 chr29_24639749     ZGre    C    A        0      0        2 
  29 chr29_24639749     ZHar    C    A        0      0        2 
  29 chr29_24639749   Sample    C    A        0      0        2 
  29 chr29_24642817     AAsi    T    A        0      0        2 
  29 chr29_24642817     AKia    T    A      0.5      1        2 
  29 chr29_24642817     AOna    T    A        1      2        2 
  29 chr29_24642817     ASom    T    A        0      0        2 
  29 chr29_24642817     HCab    T    A        0      0        2 
  29 chr29_24642817     HPrz    T    A        0      0        2 
  29 chr29_24642817     ZBoe    T    A        0      0        2 
  29 chr29_24642817     ZGre    T    A        0      0        2 
  29 chr29_24642817     ZHar    T    A        0      0        2 
  29 chr29_24642817   Sample    T    A        0      0        2 
  29 chr29_24651270     AAsi    C    G        0      0        2 
  29 chr29_24651270     AKia    C    G        0      0        2 
  29 chr29_24651270     AOna    C    G        0      0        2 
  29 chr29_24651270     ASom    C    G        0      0        2 
  29 chr29_24651270     HCab    C    G        1      2        2 
  29 chr29_24651270     HPrz    C    G        1      2        2 
  29 chr29_24651270     ZBoe    C    G        0      0        2 
  29 chr29_24651270     ZGre    C    G        0      0        2 
  29 chr29_24651270     ZHar    C    G        0      0        2 
  29 chr29_24651270   Sample    C    G        0      0        2 
  29 chr29_24653111     AAsi    A    G        0      0        2 
  29 chr29_24653111     AKia    A    G      0.5      1        2 
  29 chr29_24653111     AOna    A    G        1      2        2 
  29 chr29_24653111     ASom    A    G        0      0        2 
  29 chr29_24653111     HCab    A    G        0      0        2 
  29 chr29_24653111     HPrz    A    G        0      0        2 
  29 chr29_24653111     ZBoe    A    G        0      0        2 
  29 chr29_24653111     ZGre    A    G        0      0        2 
  29 chr29_24653111     ZHar    A    G        0      0        2 
  29 chr29_24653111   Sample    A    G        0      0        2 
  29 chr29_24654046     AAsi    C    G        0      0        2 
  29 chr29_24654046     AKia    C    G        0      0        2 
  29 chr29_24654046     AOna    C    G        0      0        2 
  29 chr29_24654046     ASom    C    G        0      0        2 
  29 chr29_24654046     HCab    C    G        0      0        2 
  29 chr29_24654046     HPrz    C    G        0      0        2 
  29 chr29_24654046     ZBoe    C    G        1      2        2 
  29 chr29_24654046     ZGre    C    G        0      0        2 
  29 chr29_24654046     ZHar    C    G        0      0        2 
  29 chr29_24654046   Sample    C    G        0      0        2 
  29 chr29_24655196     AAsi    C    T        0      0        2 
  29 chr29_24655196     AKia    C    T        0      0        2 
  29 chr29_24655196     AOna    C    T        0      0        2 
  29 chr29_24655196     ASom    C    T        0      0        2 
  29 chr29_24655196     HCab    C    T        1      2        2 
  29 chr29_24655196     HPrz    C    T        1      2        2 
  29 chr29_24655196     ZBoe    C    T        0      0        2 
  29 chr29_24655196     ZGre    C    T        0      0        2 
  29 chr29_24655196     ZHar    C    T        0      0        2 
  29 chr29_24655196   Sample    C    T        0      0        2 
  29 chr29_24659255     AAsi    G    C        0      0        2 
  29 chr29_24659255     AKia    G    C        0      0        2 
  29 chr29_24659255     AOna    G    C        1      2        2 
  29 chr29_24659255     ASom    G    C        0      0        2 
  29 chr29_24659255     HCab    G    C        0      0        2 
  29 chr29_24659255     HPrz    G    C        0      0        2 
  29 chr29_24659255     ZBoe    G    C        0      0        2 
  29 chr29_24659255     ZGre    G    C        0      0        2 
  29 chr29_24659255     ZHar    G    C        0      0        2 
  29 chr29_24659255   Sample    G    C        0      0        2 
  29 chr29_24661391     AAsi    A    G        0      0        2 
  29 chr29_24661391     AKia    A    G      0.5      1        2 
  29 chr29_24661391     AOna    A    G        0      0        2 
  29 chr29_24661391     ASom    A    G        0      0        2 
  29 chr29_24661391     HCab    A    G        0      0        2 
  29 chr29_24661391     HPrz    A    G        0      0        2 
  29 chr29_24661391     ZBoe    A    G        0      0        2 
  29 chr29_24661391     ZGre    A    G        0      0        2 
  29 chr29_24661391     ZHar    A    G        0      0        2 
  29 chr29_24661391   Sample    A    G        0      0        2 
  29 chr29_24664247     AAsi    T    C        0      0        2 
  29 chr29_24664247     AKia    T    C        0      0        2 
  29 chr29_24664247     AOna    T    C        0      0        2 
  29 chr29_24664247     ASom    T    C        0      0        2 
  29 chr29_24664247     HCab    T    C        0      0        2 
  29 chr29_24664247     HPrz    T    C        0      0        2 
  29 chr29_24664247     ZBoe    T    C        1      2        2 
  29 chr29_24664247     ZGre    T    C        1      2        2 
  29 chr29_24664247     ZHar    T    C        0      0        2 
  29 chr29_24664247   Sample    T    C        0      0        2 
  29 chr29_24664305     AAsi    T    C        1      2        2 
  29 chr29_24664305     AKia    T    C        0      0        2 
  29 chr29_24664305     AOna    T    C        0      0        2 
  29 chr29_24664305     ASom    T    C        1      2        2 
  29 chr29_24664305     HCab    T    C        0      0        2 
  29 chr29_24664305     HPrz    T    C        0      0        2 
  29 chr29_24664305     ZBoe    T    C        0      0        2 
  29 chr29_24664305     ZGre    T    C        0      0        2 
  29 chr29_24664305     ZHar    T    C        0      0        2 
  29 chr29_24664305   Sample    T    C        1      2        2 
  29 chr29_24671727     AAsi    T    C        0      0        2 
  29 chr29_24671727     AKia    T    C        0      0        2 
  29 chr29_24671727     AOna    T    C        0      0        2 
  29 chr29_24671727     ASom    T    C        0      0        2 
  29 chr29_24671727     HCab    T    C        0      0        2 
  29 chr29_24671727     HPrz    T    C        1      2        2 
  29 chr29_24671727     ZBoe    T    C        0      0        2 
  29 chr29_24671727     ZGre    T    C        0      0        2 
  29 chr29_24671727     ZHar    T    C        0      0        2 
  29 chr29_24671727   Sample    T    C        0      0        2 
  29 chr29_24671844     AAsi    C    G        0      0        2 
  29 chr29_24671844     AKia    C    G        0      0        2 
  29 chr29_24671844     AOna    C    G        0      0        2 
  29 chr29_24671844     ASom    C    G        0      0        2 
  29 chr29_24671844     HCab    C    G        0      0        2 
  29 chr29_24671844     HPrz    C    G        0      0        2 
  29 chr29_24671844     ZBoe    C    G        0      0        2 
  29 chr29_24671844     ZGre    C    G      0.5      1        2 
  29 chr29_24671844     ZHar    C    G        0      0        2 
  29 chr29_24671844   Sample    C    G        0      0        2 
  29 chr29_24683199     AAsi    T    A        0      0        2 
  29 chr29_24683199     AKia    T    A        0      0        2 
  29 chr29_24683199     AOna    T    A        0      0        2 
  29 chr29_24683199     ASom    T    A        0      0        2 
  29 chr29_24683199     HCab    T    A        0      0        2 
  29 chr29_24683199     HPrz    T    A        0      0        2 
  29 chr29_24683199     ZBoe    T    A        0      0        2 
  29 chr29_24683199     ZGre    T    A        1      2        2 
  29 chr29_24683199     ZHar    T    A        0      0        2 
  29 chr29_24683199   Sample    T    A        0      0        2 
  29 chr29_24684469     AAsi    G    A      0.5      1        2 
  29 chr29_24684469     AKia    G    A        0      0        2 
  29 chr29_24684469     AOna    G    A        0      0        2 
  29 chr29_24684469     ASom    G    A        0      0        2 
  29 chr29_24684469     HCab    G    A        0      0        2 
  29 chr29_24684469     HPrz    G    A        0      0        2 
  29 chr29_24684469     ZBoe    G    A        0      0        2 
  29 chr29_24684469     ZGre    G    A        0      0        2 
  29 chr29_24684469     ZHar    G    A        0      0        2 
  29 chr29_24684469   Sample    G    A        0      0        2 
  29 chr29_24696912     AAsi    A    G        0      0        2 
  29 chr29_24696912     AKia    A    G        0      0        2 
  29 chr29_24696912     AOna    A    G        0      0        2 
  29 chr29_24696912     ASom    A    G        0      0        2 
  29 chr29_24696912     HCab    A    G        1      2        2 
  29 chr29_24696912     HPrz    A    G        1      2        2 
  29 chr29_24696912     ZBoe    A    G        0      0        2 
  29 chr29_24696912     ZGre    A    G        0      0        2 
  29 chr29_24696912     ZHar    A    G        0      0        2 
  29 chr29_24696912   Sample    A    G        0      0        2 
  29 chr29_24697277     AAsi    A    G        0      0        2 
  29 chr29_24697277     AKia    A    G        0      0        2 
  29 chr29_24697277     AOna    A    G        0      0        2 
  29 chr29_24697277     ASom    A    G        0      0        2 
  29 chr29_24697277     HCab    A    G        0      0        2 
  29 chr29_24697277     HPrz    A    G        0      0        2 
  29 chr29_24697277     ZBoe    A    G        1      2        2 
  29 chr29_24697277     ZGre    A    G        0      0        2 
  29 chr29_24697277     ZHar    A    G        0      0        2 
  29 chr29_24697277   Sample    A    G        0      0        2 
  29 chr29_24698311     AAsi    T    C        0      0        2 
  29 chr29_24698311     AKia    T    C        0      0        2 
  29 chr29_24698311     AOna    T    C        0      0        2 
  29 chr29_24698311     ASom    T    C        0      0        2 
  29 chr29_24698311     HCab    T    C        0      0        2 
  29 chr29_24698311     HPrz    T    C        0      0        2 
  29 chr29_24698311     ZBoe    T    C        1      2        2 
  29 chr29_24698311     ZGre    T    C        0      0        2 
  29 chr29_24698311     ZHar    T    C        0      0        2 
  29 chr29_24698311   Sample    T    C        0      0        2 
  29 chr29_24705881     AAsi    C    G        0      0        2 
  29 chr29_24705881     AKia    C    G      0.5      1        2 
  29 chr29_24705881     AOna    C    G        0      0        2 
  29 chr29_24705881     ASom    C    G        0      0        2 
  29 chr29_24705881     HCab    C    G        0      0        2 
  29 chr29_24705881     HPrz    C    G        0      0        2 
  29 chr29_24705881     ZBoe    C    G        0      0        2 
  29 chr29_24705881     ZGre    C    G        0      0        2 
  29 chr29_24705881     ZHar    C    G        0      0        2 
  29 chr29_24705881   Sample    C    G        0      0        2 
  29 chr29_24709407     AAsi    A    G        0      0        2 
  29 chr29_24709407     AKia    A    G        0      0        2 
  29 chr29_24709407     AOna    A    G        1      2        2 
  29 chr29_24709407     ASom    A    G        0      0        2 
  29 chr29_24709407     HCab    A    G        0      0        2 
  29 chr29_24709407     HPrz    A    G        0      0        2 
  29 chr29_24709407     ZBoe    A    G        0      0        2 
  29 chr29_24709407     ZGre    A    G        0      0        2 
  29 chr29_24709407     ZHar    A    G        0      0        2 
  29 chr29_24709407   Sample    A    G        0      0        2 
  29 chr29_24712954     AAsi    G    A      0.5      1        2 
  29 chr29_24712954     AKia    G    A        0      0        2 
  29 chr29_24712954     AOna    G    A        0      0        2 
  29 chr29_24712954     ASom    G    A        0      0        2 
  29 chr29_24712954     HCab    G    A        0      0        2 
  29 chr29_24712954     HPrz    G    A        0      0        2 
  29 chr29_24712954     ZBoe    G    A        0      0        2 
  29 chr29_24712954     ZGre    G    A        0      0        2 
  29 chr29_24712954     ZHar    G    A        0      0        2 
  29 chr29_24712954   Sample    G    A        0      0        2 
  29 chr29_24720281     AAsi    G    A        0      0        2 
  29 chr29_24720281     AKia    G    A      0.5      1        2 
  29 chr29_24720281     AOna    G    A        0      0        2 
  29 chr29_24720281     ASom    G    A        0      0        2 
  29 chr29_24720281     HCab    G    A        0      0        2 
  29 chr29_24720281     HPrz    G    A        0      0        2 
  29 chr29_24720281     ZBoe    G    A        0      0        2 
  29 chr29_24720281     ZGre    G    A        0      0        2 
  29 chr29_24720281     ZHar    G    A        0      0        2 
  29 chr29_24720281   Sample    G    A        0      0        2 
  29 chr29_24723570     AAsi    G    C        0      0        2 
  29 chr29_24723570     AKia    G    C        0      0        2 
  29 chr29_24723570     AOna    G    C        0      0        2 
  29 chr29_24723570     ASom    G    C        0      0        2 
  29 chr29_24723570     HCab    G    C        1      2        2 
  29 chr29_24723570     HPrz    G    C        1      2        2 
  29 chr29_24723570     ZBoe    G    C        0      0        2 
  29 chr29_24723570     ZGre    G    C        0      0        2 
  29 chr29_24723570     ZHar    G    C        0      0        2 
  29 chr29_24723570   Sample    G    C        0      0        2 
  29 chr29_24737649     AAsi    C    A        0      0        2 
  29 chr29_24737649     AKia    C    A        1      2        2 
  29 chr29_24737649     AOna    C    A        1      2        2 
  29 chr29_24737649     ASom    C    A        0      0        2 
  29 chr29_24737649     HCab    C    A        0      0        2 
  29 chr29_24737649     HPrz    C    A        0      0        2 
  29 chr29_24737649     ZBoe    C    A        0      0        2 
  29 chr29_24737649     ZGre    C    A        0      0        2 
  29 chr29_24737649     ZHar    C    A        0      0        2 
  29 chr29_24737649   Sample    C    A        0      0        2 
  29 chr29_24741831     AAsi    A    G        0      0        2 
  29 chr29_24741831     AKia    A    G        0      0        2 
  29 chr29_24741831     AOna    A    G        0      0        2 
  29 chr29_24741831     ASom    A    G        0      0        2 
  29 chr29_24741831     HCab    A    G        0      0        2 
  29 chr29_24741831     HPrz    A    G        0      0        2 
  29 chr29_24741831     ZBoe    A    G        0      0        2 
  29 chr29_24741831     ZGre    A    G      0.5      1        2 
  29 chr29_24741831     ZHar    A    G        0      0        2 
  29 chr29_24741831   Sample    A    G        0      0        2 
  29 chr29_24757269     AAsi    G    A        0      0        2 
  29 chr29_24757269     AKia    G    A        0      0        2 
  29 chr29_24757269     AOna    G    A        1      2        2 
  29 chr29_24757269     ASom    G    A        0      0        2 
  29 chr29_24757269     HCab    G    A        0      0        2 
  29 chr29_24757269     HPrz    G    A        0      0        2 
  29 chr29_24757269     ZBoe    G    A        0      0        2 
  29 chr29_24757269     ZGre    G    A        0      0        2 
  29 chr29_24757269     ZHar    G    A        0      0        2 
  29 chr29_24757269   Sample    G    A        0      0        2 
  29 chr29_24771725     AAsi    A    G        0      0        2 
  29 chr29_24771725     AKia    A    G        0      0        2 
  29 chr29_24771725     AOna    A    G        0      0        2 
  29 chr29_24771725     ASom    A    G        0      0        2 
  29 chr29_24771725     HCab    A    G        0      0        2 
  29 chr29_24771725     HPrz    A    G        0      0        2 
  29 chr29_24771725     ZBoe    A    G      0.5      1        2 
  29 chr29_24771725     ZGre    A    G        0      0        2 
  29 chr29_24771725     ZHar    A    G        0      0        2 
  29 chr29_24771725   Sample    A    G        0      0        2 
  29 chr29_24773933     AAsi    C    T        0      0        2 
  29 chr29_24773933     AKia    C    T        0      0        2 
  29 chr29_24773933     AOna    C    T        0      0        2 
  29 chr29_24773933     ASom    C    T        0      0        2 
  29 chr29_24773933     HCab    C    T        1      2        2 
  29 chr29_24773933     HPrz    C    T        1      2        2 
  29 chr29_24773933     ZBoe    C    T        0      0        2 
  29 chr29_24773933     ZGre    C    T        0      0        2 
  29 chr29_24773933     ZHar    C    T        0      0        2 
  29 chr29_24773933   Sample    C    T        0      0        2 
  29 chr29_24783670     AAsi    C    G        0      0        2 
  29 chr29_24783670     AKia    C    G        0      0        2 
  29 chr29_24783670     AOna    C    G        0      0        2 
  29 chr29_24783670     ASom    C    G        0      0        2 
  29 chr29_24783670     HCab    C    G        0      0        2 
  29 chr29_24783670     HPrz    C    G        0      0        2 
  29 chr29_24783670     ZBoe    C    G      0.5      1        2 
  29 chr29_24783670     ZGre    C    G        0      0        2 
  29 chr29_24783670     ZHar    C    G        0      0        2 
  29 chr29_24783670   Sample    C    G        0      0        2 
  29 chr29_24794842     AAsi    C    A        0      0        2 
  29 chr29_24794842     AKia    C    A        0      0        2 
  29 chr29_24794842     AOna    C    A        0      0        2 
  29 chr29_24794842     ASom    C    A        0      0        2 
  29 chr29_24794842     HCab    C    A        0      0        2 
  29 chr29_24794842     HPrz    C    A        0      0        2 
  29 chr29_24794842     ZBoe    C    A        0      0        2 
  29 chr29_24794842     ZGre    C    A        1      2        2 
  29 chr29_24794842     ZHar    C    A        0      0        2 
  29 chr29_24794842   Sample    C    A        0      0        2 
  29 chr29_24798272     AAsi    A    T        0      0        2 
  29 chr29_24798272     AKia    A    T        0      0        2 
  29 chr29_24798272     AOna    A    T        0      0        2 
  29 chr29_24798272     ASom    A    T        0      0        2 
  29 chr29_24798272     HCab    A    T        0      0        2 
  29 chr29_24798272     HPrz    A    T        0      0        2 
  29 chr29_24798272     ZBoe    A    T      0.5      1        2 
  29 chr29_24798272     ZGre    A    T        0      0        2 
  29 chr29_24798272     ZHar    A    T        0      0        2 
  29 chr29_24798272   Sample    A    T        0      0        2 
  29 chr29_24808115     AAsi    A    C        0      0        2 
  29 chr29_24808115     AKia    A    C        0      0        2 
  29 chr29_24808115     AOna    A    C        0      0        2 
  29 chr29_24808115     ASom    A    C        0      0        2 
  29 chr29_24808115     HCab    A    C        0      0        2 
  29 chr29_24808115     HPrz    A    C        0      0        2 
  29 chr29_24808115     ZBoe    A    C        0      0        2 
  29 chr29_24808115     ZGre    A    C        1      2        2 
  29 chr29_24808115     ZHar    A    C        0      0        2 
  29 chr29_24808115   Sample    A    C        0      0        2 
  29 chr29_24815803     AAsi    A    C        1      2        2 
  29 chr29_24815803     AKia    A    C        0      0        2 
  29 chr29_24815803     AOna    A    C        0      0        2 
  29 chr29_24815803     ASom    A    C        0      0        2 
  29 chr29_24815803     HCab    A    C        0      0        2 
  29 chr29_24815803     HPrz    A    C        0      0        2 
  29 chr29_24815803     ZBoe    A    C        0      0        2 
  29 chr29_24815803     ZGre    A    C        0      0        2 
  29 chr29_24815803     ZHar    A    C        0      0        2 
  29 chr29_24815803   Sample    A    C        1      2        2 
  29 chr29_24816060     AAsi    G    C        0      0        2 
  29 chr29_24816060     AKia    G    C        0      0        2 
  29 chr29_24816060     AOna    G    C        0      0        2 
  29 chr29_24816060     ASom    G    C        0      0        2 
  29 chr29_24816060     HCab    G    C        0      0        2 
  29 chr29_24816060     HPrz    G    C        0      0        2 
  29 chr29_24816060     ZBoe    G    C        1      2        2 
  29 chr29_24816060     ZGre    G    C        0      0        2 
  29 chr29_24816060     ZHar    G    C        0      0        2 
  29 chr29_24816060   Sample    G    C        0      0        2 
  29 chr29_24816967     AAsi    C    T        0      0        2 
  29 chr29_24816967     AKia    C    T        0      0        2 
  29 chr29_24816967     AOna    C    T        0      0        2 
  29 chr29_24816967     ASom    C    T        0      0        2 
  29 chr29_24816967     HCab    C    T        0      0        2 
  29 chr29_24816967     HPrz    C    T        0      0        2 
  29 chr29_24816967     ZBoe    C    T        1      2        2 
  29 chr29_24816967     ZGre    C    T        0      0        2 
  29 chr29_24816967     ZHar    C    T        0      0        2 
  29 chr29_24816967   Sample    C    T        0      0        2 
  29 chr29_24829510     AAsi    A    T        0      0        2 
  29 chr29_24829510     AKia    A    T        0      0        2 
  29 chr29_24829510     AOna    A    T        0      0        2 
  29 chr29_24829510     ASom    A    T        0      0        2 
  29 chr29_24829510     HCab    A    T        0      0        2 
  29 chr29_24829510     HPrz    A    T        0      0        2 
  29 chr29_24829510     ZBoe    A    T      0.5      1        2 
  29 chr29_24829510     ZGre    A    T        0      0        2 
  29 chr29_24829510     ZHar    A    T        0      0        2 
  29 chr29_24829510   Sample    A    T        0      0        2 
  29 chr29_24837982     AAsi    C    A        0      0        2 
  29 chr29_24837982     AKia    C    A        0      0        2 
  29 chr29_24837982     AOna    C    A        0      0        2 
  29 chr29_24837982     ASom    C    A        0      0        2 
  29 chr29_24837982     HCab    C    A        0      0        2 
  29 chr29_24837982     HPrz    C    A        0      0        2 
  29 chr29_24837982     ZBoe    C    A        0      0        2 
  29 chr29_24837982     ZGre    C    A      0.5      1        2 
  29 chr29_24837982     ZHar    C    A        0      0        2 
  29 chr29_24837982   Sample    C    A        0      0        2 
  29 chr29_24840557     AAsi    T    C        0      0        2 
  29 chr29_24840557     AKia    T    C        0      0        2 
  29 chr29_24840557     AOna    T    C        0      0        2 
  29 chr29_24840557     ASom    T    C        1      2        2 
  29 chr29_24840557     HCab    T    C        0      0        2 
  29 chr29_24840557     HPrz    T    C        0      0        2 
  29 chr29_24840557     ZBoe    T    C        0      0        2 
  29 chr29_24840557     ZGre    T    C        0      0        2 
  29 chr29_24840557     ZHar    T    C        0      0        2 
  29 chr29_24840557   Sample    T    C        1      2        2 
  29 chr29_24849023     AAsi    G    C        0      0        2 
  29 chr29_24849023     AKia    G    C        0      0        2 
  29 chr29_24849023     AOna    G    C        0      0        2 
  29 chr29_24849023     ASom    G    C        0      0        2 
  29 chr29_24849023     HCab    G    C        0      0        2 
  29 chr29_24849023     HPrz    G    C        0      0        2 
  29 chr29_24849023     ZBoe    G    C        0      0        2 
  29 chr29_24849023     ZGre    G    C        0      0        2 
  29 chr29_24849023     ZHar    G    C        1      2        2 
  29 chr29_24849023   Sample    G    C        0      0        2 
  29 chr29_24854312     AAsi    G    C        0      0        2 
  29 chr29_24854312     AKia    G    C        0      0        2 
  29 chr29_24854312     AOna    G    C        0      0        2 
  29 chr29_24854312     ASom    G    C        0      0        2 
  29 chr29_24854312     HCab    G    C        1      2        2 
  29 chr29_24854312     HPrz    G    C        1      2        2 
  29 chr29_24854312     ZBoe    G    C        0      0        2 
  29 chr29_24854312     ZGre    G    C        0      0        2 
  29 chr29_24854312     ZHar    G    C        0      0        2 
  29 chr29_24854312   Sample    G    C        0      0        2 
  29 chr29_24854623     AAsi    G    A        0      0        2 
  29 chr29_24854623     AKia    G    A        0      0        2 
  29 chr29_24854623     AOna    G    A        0      0        2 
  29 chr29_24854623     ASom    G    A        0      0        2 
  29 chr29_24854623     HCab    G    A        1      2        2 
  29 chr29_24854623     HPrz    G    A        1      2        2 
  29 chr29_24854623     ZBoe    G    A        0      0        2 
  29 chr29_24854623     ZGre    G    A        0      0        2 
  29 chr29_24854623     ZHar    G    A        0      0        2 
  29 chr29_24854623   Sample    G    A        1      2        2 
  29 chr29_24855631     AAsi    C    G        0      0        2 
  29 chr29_24855631     AKia    C    G        0      0        2 
  29 chr29_24855631     AOna    C    G        0      0        2 
  29 chr29_24855631     ASom    C    G        0      0        2 
  29 chr29_24855631     HCab    C    G        0      0        2 
  29 chr29_24855631     HPrz    C    G        0      0        2 
  29 chr29_24855631     ZBoe    C    G        0      0        2 
  29 chr29_24855631     ZGre    C    G      0.5      1        2 
  29 chr29_24855631     ZHar    C    G        0      0        2 
  29 chr29_24855631   Sample    C    G        0      0        2 
  29 chr29_24860734     AAsi    A    C        0      0        2 
  29 chr29_24860734     AKia    A    C        0      0        2 
  29 chr29_24860734     AOna    A    C        0      0        2 
  29 chr29_24860734     ASom    A    C        0      0        2 
  29 chr29_24860734     HCab    A    C        1      2        2 
  29 chr29_24860734     HPrz    A    C        1      2        2 
  29 chr29_24860734     ZBoe    A    C        0      0        2 
  29 chr29_24860734     ZGre    A    C        0      0        2 
  29 chr29_24860734     ZHar    A    C        0      0        2 
  29 chr29_24860734   Sample    A    C        0      0        2 
  29 chr29_24865284     AAsi    G    A        0      0        2 
  29 chr29_24865284     AKia    G    A        0      0        2 
  29 chr29_24865284     AOna    G    A        0      0        2 
  29 chr29_24865284     ASom    G    A        0      0        2 
  29 chr29_24865284     HCab    G    A        1      2        2 
  29 chr29_24865284     HPrz    G    A        1      2        2 
  29 chr29_24865284     ZBoe    G    A        0      0        2 
  29 chr29_24865284     ZGre    G    A        0      0        2 
  29 chr29_24865284     ZHar    G    A        0      0        2 
  29 chr29_24865284   Sample    G    A        0      0        2 
  29 chr29_24866207     AAsi    T    C        0      0        2 
  29 chr29_24866207     AKia    T    C      0.5      1        2 
  29 chr29_24866207     AOna    T    C        0      0        2 
  29 chr29_24866207     ASom    T    C        0      0        2 
  29 chr29_24866207     HCab    T    C        0      0        2 
  29 chr29_24866207     HPrz    T    C        0      0        2 
  29 chr29_24866207     ZBoe    T    C        0      0        2 
  29 chr29_24866207     ZGre    T    C        0      0        2 
  29 chr29_24866207     ZHar    T    C        0      0        2 
  29 chr29_24866207   Sample    T    C        0      0        2 
  29 chr29_24868631     AAsi    T    C        0      0        2 
  29 chr29_24868631     AKia    T    C        0      0        2 
  29 chr29_24868631     AOna    T    C        0      0        2 
  29 chr29_24868631     ASom    T    C        0      0        2 
  29 chr29_24868631     HCab    T    C        0      0        2 
  29 chr29_24868631     HPrz    T    C        0      0        2 
  29 chr29_24868631     ZBoe    T    C        0      0        2 
  29 chr29_24868631     ZGre    T    C        1      2        2 
  29 chr29_24868631     ZHar    T    C        0      0        2 
  29 chr29_24868631   Sample    T    C        0      0        2 
  29 chr29_24873169     AAsi    C    T        0      0        2 
  29 chr29_24873169     AKia    C    T        0      0        2 
  29 chr29_24873169     AOna    C    T        0      0        2 
  29 chr29_24873169     ASom    C    T        0      0        2 
  29 chr29_24873169     HCab    C    T        0      0        2 
  29 chr29_24873169     HPrz    C    T        0      0        2 
  29 chr29_24873169     ZBoe    C    T        0      0        2 
  29 chr29_24873169     ZGre    C    T        1      2        2 
  29 chr29_24873169     ZHar    C    T        0      0        2 
  29 chr29_24873169   Sample    C    T        0      0        2 
  29 chr29_24873385     AAsi    A    G        0      0        2 
  29 chr29_24873385     AKia    A    G        0      0        2 
  29 chr29_24873385     AOna    A    G        0      0        2 
  29 chr29_24873385     ASom    A    G        0      0        2 
  29 chr29_24873385     HCab    A    G        0      0        2 
  29 chr29_24873385     HPrz    A    G        0      0        2 
  29 chr29_24873385     ZBoe    A    G        0      0        2 
  29 chr29_24873385     ZGre    A    G        0      0        2 
  29 chr29_24873385     ZHar    A    G        1      2        2 
  29 chr29_24873385   Sample    A    G        0      0        2 
  29 chr29_24881020     AAsi    T    C        0      0        2 
  29 chr29_24881020     AKia    T    C        0      0        2 
  29 chr29_24881020     AOna    T    C        0      0        2 
  29 chr29_24881020     ASom    T    C        0      0        2 
  29 chr29_24881020     HCab    T    C        0      0        2 
  29 chr29_24881020     HPrz    T    C        1      2        2 
  29 chr29_24881020     ZBoe    T    C        0      0        2 
  29 chr29_24881020     ZGre    T    C        0      0        2 
  29 chr29_24881020     ZHar    T    C        0      0        2 
  29 chr29_24881020   Sample    T    C        0      0        2 
  29 chr29_24884354     AAsi    G    A        0      0        2 
  29 chr29_24884354     AKia    G    A      0.5      1        2 
  29 chr29_24884354     AOna    G    A        0      0        2 
  29 chr29_24884354     ASom    G    A        0      0        2 
  29 chr29_24884354     HCab    G    A        0      0        2 
  29 chr29_24884354     HPrz    G    A        0      0        2 
  29 chr29_24884354     ZBoe    G    A        0      0        2 
  29 chr29_24884354     ZGre    G    A        0      0        2 
  29 chr29_24884354     ZHar    G    A        0      0        2 
  29 chr29_24884354   Sample    G    A        0      0        2 
  29 chr29_24884416     AAsi    T    G        0      0        2 
  29 chr29_24884416     AKia    T    G        0      0        2 
  29 chr29_24884416     AOna    T    G        1      2        2 
  29 chr29_24884416     ASom    T    G        0      0        2 
  29 chr29_24884416     HCab    T    G        0      0        2 
  29 chr29_24884416     HPrz    T    G        0      0        2 
  29 chr29_24884416     ZBoe    T    G        0      0        2 
  29 chr29_24884416     ZGre    T    G        0      0        2 
  29 chr29_24884416     ZHar    T    G        0      0        2 
  29 chr29_24884416   Sample    T    G        0      0        2 
  29 chr29_24888280     AAsi    A    G        0      0        2 
  29 chr29_24888280     AKia    A    G        0      0        2 
  29 chr29_24888280     AOna    A    G        0      0        2 
  29 chr29_24888280     ASom    A    G        0      0        2 
  29 chr29_24888280     HCab    A    G        0      0        2 
  29 chr29_24888280     HPrz    A    G        0      0        2 
  29 chr29_24888280     ZBoe    A    G        0      0        2 
  29 chr29_24888280     ZGre    A    G      0.5      1        2 
  29 chr29_24888280     ZHar    A    G        0      0        2 
  29 chr29_24888280   Sample    A    G        0      0        2 
  29 chr29_24888561     AAsi    T    C        0      0        2 
  29 chr29_24888561     AKia    T    C        0      0        2 
  29 chr29_24888561     AOna    T    C        0      0        2 
  29 chr29_24888561     ASom    T    C        0      0        2 
  29 chr29_24888561     HCab    T    C        0      0        2 
  29 chr29_24888561     HPrz    T    C        0      0        2 
  29 chr29_24888561     ZBoe    T    C        0      0        2 
  29 chr29_24888561     ZGre    T    C        0      0        2 
  29 chr29_24888561     ZHar    T    C        1      2        2 
  29 chr29_24888561   Sample    T    C        0      0        2 
  29 chr29_24888818     AAsi    A    G        0      0        2 
  29 chr29_24888818     AKia    A    G        0      0        2 
  29 chr29_24888818     AOna    A    G        0      0        2 
  29 chr29_24888818     ASom    A    G        0      0        2 
  29 chr29_24888818     HCab    A    G        0      0        2 
  29 chr29_24888818     HPrz    A    G        0      0        2 
  29 chr29_24888818     ZBoe    A    G        0      0        2 
  29 chr29_24888818     ZGre    A    G      0.5      1        2 
  29 chr29_24888818     ZHar    A    G        0      0        2 
  29 chr29_24888818   Sample    A    G        0      0        2 
  29 chr29_24898320     AAsi    C    T        0      0        2 
  29 chr29_24898320     AKia    C    T        0      0        2 
  29 chr29_24898320     AOna    C    T        0      0        2 
  29 chr29_24898320     ASom    C    T        0      0        2 
  29 chr29_24898320     HCab    C    T        1      2        2 
  29 chr29_24898320     HPrz    C    T        1      2        2 
  29 chr29_24898320     ZBoe    C    T        0      0        2 
  29 chr29_24898320     ZGre    C    T        0      0        2 
  29 chr29_24898320     ZHar    C    T        0      0        2 
  29 chr29_24898320   Sample    C    T        0      0        2 
  29 chr29_24898939     AAsi    T    C        0      0        2 
  29 chr29_24898939     AKia    T    C        0      0        2 
  29 chr29_24898939     AOna    T    C        0      0        2 
  29 chr29_24898939     ASom    T    C        0      0        2 
  29 chr29_24898939     HCab    T    C        1      2        2 
  29 chr29_24898939     HPrz    T    C        1      2        2 
  29 chr29_24898939     ZBoe    T    C        0      0        2 
  29 chr29_24898939     ZGre    T    C        0      0        2 
  29 chr29_24898939     ZHar    T    C        0      0        2 
  29 chr29_24898939   Sample    T    C        0      0        2 
  29 chr29_24901592     AAsi    C    T        0      0        2 
  29 chr29_24901592     AKia    C    T        0      0        2 
  29 chr29_24901592     AOna    C    T        0      0        2 
  29 chr29_24901592     ASom    C    T        0      0        2 
  29 chr29_24901592     HCab    C    T        0      0        2 
  29 chr29_24901592     HPrz    C    T        0      0        2 
  29 chr29_24901592     ZBoe    C    T        0      0        2 
  29 chr29_24901592     ZGre    C    T      0.5      1        2 
  29 chr29_24901592     ZHar    C    T        0      0        2 
  29 chr29_24901592   Sample    C    T        0      0        2 
  29 chr29_24906417     AAsi    G    T      0.5      1        2 
  29 chr29_24906417     AKia    G    T        0      0        2 
  29 chr29_24906417     AOna    G    T        0      0        2 
  29 chr29_24906417     ASom    G    T        0      0        2 
  29 chr29_24906417     HCab    G    T        0      0        2 
  29 chr29_24906417     HPrz    G    T        0      0        2 
  29 chr29_24906417     ZBoe    G    T        0      0        2 
  29 chr29_24906417     ZGre    G    T        0      0        2 
  29 chr29_24906417     ZHar    G    T        0      0        2 
  29 chr29_24906417   Sample    G    T        1      2        2 
  29 chr29_24912039     AAsi    T    C        0      0        2 
  29 chr29_24912039     AKia    T    C        0      0        2 
  29 chr29_24912039     AOna    T    C        0      0        2 
  29 chr29_24912039     ASom    T    C        0      0        2 
  29 chr29_24912039     HCab    T    C        1      2        2 
  29 chr29_24912039     HPrz    T    C        1      2        2 
  29 chr29_24912039     ZBoe    T    C        0      0        2 
  29 chr29_24912039     ZGre    T    C        0      0        2 
  29 chr29_24912039     ZHar    T    C        0      0        2 
  29 chr29_24912039   Sample    T    C        0      0        2 
  29 chr29_24926958     AAsi    G    A        0      0        2 
  29 chr29_24926958     AKia    G    A        0      0        2 
  29 chr29_24926958     AOna    G    A        0      0        2 
  29 chr29_24926958     ASom    G    A        1      2        2 
  29 chr29_24926958     HCab    G    A        0      0        2 
  29 chr29_24926958     HPrz    G    A        0      0        2 
  29 chr29_24926958     ZBoe    G    A        0      0        2 
  29 chr29_24926958     ZGre    G    A        0      0        2 
  29 chr29_24926958     ZHar    G    A        0      0        2 
  29 chr29_24926958   Sample    G    A        0      0        2 
  29 chr29_24928201     AAsi    T    A        0      0        2 
  29 chr29_24928201     AKia    T    A        1      2        2 
  29 chr29_24928201     AOna    T    A        1      2        2 
  29 chr29_24928201     ASom    T    A        0      0        2 
  29 chr29_24928201     HCab    T    A        0      0        2 
  29 chr29_24928201     HPrz    T    A        0      0        2 
  29 chr29_24928201     ZBoe    T    A        0      0        2 
  29 chr29_24928201     ZGre    T    A        0      0        2 
  29 chr29_24928201     ZHar    T    A        0      0        2 
  29 chr29_24928201   Sample    T    A        0      0        2 
  29 chr29_24934058     AAsi    T    C        0      0        2 
  29 chr29_24934058     AKia    T    C        0      0        2 
  29 chr29_24934058     AOna    T    C        0      0        2 
  29 chr29_24934058     ASom    T    C        0      0        2 
  29 chr29_24934058     HCab    T    C        1      2        2 
  29 chr29_24934058     HPrz    T    C        1      2        2 
  29 chr29_24934058     ZBoe    T    C        0      0        2 
  29 chr29_24934058     ZGre    T    C        0      0        2 
  29 chr29_24934058     ZHar    T    C        0      0        2 
  29 chr29_24934058   Sample    T    C        0      0        2 
  29 chr29_24939700     AAsi    T    C        0      0        2 
  29 chr29_24939700     AKia    T    C        0      0        2 
  29 chr29_24939700     AOna    T    C        0      0        2 
  29 chr29_24939700     ASom    T    C        0      0        2 
  29 chr29_24939700     HCab    T    C        1      2        2 
  29 chr29_24939700     HPrz    T    C        1      2        2 
  29 chr29_24939700     ZBoe    T    C        0      0        2 
  29 chr29_24939700     ZGre    T    C        0      0        2 
  29 chr29_24939700     ZHar    T    C        0      0        2 
  29 chr29_24939700   Sample    T    C        0      0        2 
  29 chr29_24943087     AAsi    C    T        0      0        2 
  29 chr29_24943087     AKia    C    T        0      0        2 
  29 chr29_24943087     AOna    C    T        0      0        2 
  29 chr29_24943087     ASom    C    T        0      0        2 
  29 chr29_24943087     HCab    C    T        0      0        2 
  29 chr29_24943087     HPrz    C    T        1      2        2 
  29 chr29_24943087     ZBoe    C    T        0      0        2 
  29 chr29_24943087     ZGre    C    T        0      0        2 
  29 chr29_24943087     ZHar    C    T        0      0        2 
  29 chr29_24943087   Sample    C    T        0      0        2 
  29 chr29_24951945     AAsi    T    C        0      0        2 
  29 chr29_24951945     AKia    T    C        0      0        2 
  29 chr29_24951945     AOna    T    C        0      0        2 
  29 chr29_24951945     ASom    T    C        0      0        2 
  29 chr29_24951945     HCab    T    C        1      2        2 
  29 chr29_24951945     HPrz    T    C        1      2        2 
  29 chr29_24951945     ZBoe    T    C        0      0        2 
  29 chr29_24951945     ZGre    T    C        0      0        2 
  29 chr29_24951945     ZHar    T    C        0      0        2 
  29 chr29_24951945   Sample    T    C        0      0        2 
  29 chr29_24953280     AAsi    C    A        0      0        2 
  29 chr29_24953280     AKia    C    A        0      0        2 
  29 chr29_24953280     AOna    C    A        0      0        2 
  29 chr29_24953280     ASom    C    A        0      0        2 
  29 chr29_24953280     HCab    C    A        0      0        2 
  29 chr29_24953280     HPrz    C    A        0      0        2 
  29 chr29_24953280     ZBoe    C    A        0      0        2 
  29 chr29_24953280     ZGre    C    A      0.5      1        2 
  29 chr29_24953280     ZHar    C    A        0      0        2 
  29 chr29_24953280   Sample    C    A        0      0        2 
  29 chr29_24961815     AAsi    T    G        0      0        2 
  29 chr29_24961815     AKia    T    G        0      0        2 
  29 chr29_24961815     AOna    T    G        0      0        2 
  29 chr29_24961815     ASom    T    G        0      0        2 
  29 chr29_24961815     HCab    T    G        0      0        2 
  29 chr29_24961815     HPrz    T    G        0      0        2 
  29 chr29_24961815     ZBoe    T    G        1      2        2 
  29 chr29_24961815     ZGre    T    G        0      0        2 
  29 chr29_24961815     ZHar    T    G        0      0        2 
  29 chr29_24961815   Sample    T    G        0      0        2 
  29 chr29_24963765     AAsi    G    A        0      0        2 
  29 chr29_24963765     AKia    G    A      0.5      1        2 
  29 chr29_24963765     AOna    G    A        0      0        2 
  29 chr29_24963765     ASom    G    A        0      0        2 
  29 chr29_24963765     HCab    G    A        0      0        2 
  29 chr29_24963765     HPrz    G    A        0      0        2 
  29 chr29_24963765     ZBoe    G    A        0      0        2 
  29 chr29_24963765     ZGre    G    A        0      0        2 
  29 chr29_24963765     ZHar    G    A        0      0        2 
  29 chr29_24963765   Sample    G    A        0      0        2 
  29 chr29_24969591     AAsi    G    T        0      0        2 
  29 chr29_24969591     AKia    G    T        0      0        2 
  29 chr29_24969591     AOna    G    T        0      0        2 
  29 chr29_24969591     ASom    G    T        0      0        2 
  29 chr29_24969591     HCab    G    T        0      0        2 
  29 chr29_24969591     HPrz    G    T        0      0        2 
  29 chr29_24969591     ZBoe    G    T      0.5      1        2 
  29 chr29_24969591     ZGre    G    T        0      0        2 
  29 chr29_24969591     ZHar    G    T        0      0        2 
  29 chr29_24969591   Sample    G    T        0      0        2 
  29 chr29_24970779     AAsi    A    T        0      0        2 
  29 chr29_24970779     AKia    A    T        0      0        2 
  29 chr29_24970779     AOna    A    T        0      0        2 
  29 chr29_24970779     ASom    A    T        0      0        2 
  29 chr29_24970779     HCab    A    T        1      2        2 
  29 chr29_24970779     HPrz    A    T        1      2        2 
  29 chr29_24970779     ZBoe    A    T        0      0        2 
  29 chr29_24970779     ZGre    A    T        0      0        2 
  29 chr29_24970779     ZHar    A    T        0      0        2 
  29 chr29_24970779   Sample    A    T        0      0        2 
  29 chr29_24988916     AAsi    T    C        1      2        2 
  29 chr29_24988916     AKia    T    C        0      0        2 
  29 chr29_24988916     AOna    T    C        0      0        2 
  29 chr29_24988916     ASom    T    C        0      0        2 
  29 chr29_24988916     HCab    T    C        0      0        2 
  29 chr29_24988916     HPrz    T    C        0      0        2 
  29 chr29_24988916     ZBoe    T    C        0      0        2 
  29 chr29_24988916     ZGre    T    C        0      0        2 
  29 chr29_24988916     ZHar    T    C        0      0        2 
  29 chr29_24988916   Sample    T    C        0      0        2 
  29 chr29_24992997     AAsi    G    T        0      0        2 
  29 chr29_24992997     AKia    G    T        0      0        2 
  29 chr29_24992997     AOna    G    T        0      0        2 
  29 chr29_24992997     ASom    G    T        0      0        2 
  29 chr29_24992997     HCab    G    T        0      0        2 
  29 chr29_24992997     HPrz    G    T        0      0        2 
  29 chr29_24992997     ZBoe    G    T        1      2        2 
  29 chr29_24992997     ZGre    G    T        0      0        2 
  29 chr29_24992997     ZHar    G    T        0      0        2 
  29 chr29_24992997   Sample    G    T        0      0        2 
  29 chr29_24997372     AAsi    A    G        0      0        2 
  29 chr29_24997372     AKia    A    G        0      0        2 
  29 chr29_24997372     AOna    A    G        0      0        2 
  29 chr29_24997372     ASom    A    G        0      0        2 
  29 chr29_24997372     HCab    A    G        0      0        2 
  29 chr29_24997372     HPrz    A    G        0      0        2 
  29 chr29_24997372     ZBoe    A    G      0.5      1        2 
  29 chr29_24997372     ZGre    A    G        0      0        2 
  29 chr29_24997372     ZHar    A    G        0      0        2 
  29 chr29_24997372   Sample    A    G        0      0        2 
  29 chr29_25008649     AAsi    A    G        0      0        2 
  29 chr29_25008649     AKia    A    G        1      2        2 
  29 chr29_25008649     AOna    A    G        0      0        2 
  29 chr29_25008649     ASom    A    G        0      0        2 
  29 chr29_25008649     HCab    A    G        0      0        2 
  29 chr29_25008649     HPrz    A    G        0      0        2 
  29 chr29_25008649     ZBoe    A    G        0      0        2 
  29 chr29_25008649     ZGre    A    G        0      0        2 
  29 chr29_25008649     ZHar    A    G        0      0        2 
  29 chr29_25008649   Sample    A    G        0      0        2 
  29 chr29_25013559     AAsi    G    T        0      0        2 
  29 chr29_25013559     AKia    G    T        0      0        2 
  29 chr29_25013559     AOna    G    T        0      0        2 
  29 chr29_25013559     ASom    G    T        0      0        2 
  29 chr29_25013559     HCab    G    T        0      0        2 
  29 chr29_25013559     HPrz    G    T        0      0        2 
  29 chr29_25013559     ZBoe    G    T        0      0        2 
  29 chr29_25013559     ZGre    G    T        0      0        2 
  29 chr29_25013559     ZHar    G    T      0.5      1        2 
  29 chr29_25013559   Sample    G    T        0      0        2 
  29 chr29_25034595     AAsi    G    T        0      0        2 
  29 chr29_25034595     AKia    G    T        0      0        2 
  29 chr29_25034595     AOna    G    T      0.5      1        2 
  29 chr29_25034595     ASom    G    T        0      0        2 
  29 chr29_25034595     HCab    G    T        0      0        2 
  29 chr29_25034595     HPrz    G    T        0      0        2 
  29 chr29_25034595     ZBoe    G    T        0      0        2 
  29 chr29_25034595     ZGre    G    T        0      0        2 
  29 chr29_25034595     ZHar    G    T        0      0        2 
  29 chr29_25034595   Sample    G    T        0      0        2 
  29 chr29_25035933     AAsi    A    G        0      0        2 
  29 chr29_25035933     AKia    A    G        0      0        2 
  29 chr29_25035933     AOna    A    G        0      0        2 
  29 chr29_25035933     ASom    A    G        0      0        2 
  29 chr29_25035933     HCab    A    G        1      2        2 
  29 chr29_25035933     HPrz    A    G        1      2        2 
  29 chr29_25035933     ZBoe    A    G        0      0        2 
  29 chr29_25035933     ZGre    A    G        0      0        2 
  29 chr29_25035933     ZHar    A    G        0      0        2 
  29 chr29_25035933   Sample    A    G        0      0        2 
  29 chr29_25041527     AAsi    C    T        0      0        2 
  29 chr29_25041527     AKia    C    T        0      0        2 
  29 chr29_25041527     AOna    C    T        0      0        2 
  29 chr29_25041527     ASom    C    T        0      0        2 
  29 chr29_25041527     HCab    C    T        0      0        2 
  29 chr29_25041527     HPrz    C    T        0      0        2 
  29 chr29_25041527     ZBoe    C    T      0.5      1        2 
  29 chr29_25041527     ZGre    C    T        0      0        2 
  29 chr29_25041527     ZHar    C    T        0      0        2 
  29 chr29_25041527   Sample    C    T        0      0        2 
  29 chr29_25046058     AAsi    G    A        0      0        2 
  29 chr29_25046058     AKia    G    A        0      0        2 
  29 chr29_25046058     AOna    G    A        0      0        2 
  29 chr29_25046058     ASom    G    A        0      0        2 
  29 chr29_25046058     HCab    G    A        0      0        2 
  29 chr29_25046058     HPrz    G    A        0      0        2 
  29 chr29_25046058     ZBoe    G    A        1      2        2 
  29 chr29_25046058     ZGre    G    A        0      0        2 
  29 chr29_25046058     ZHar    G    A        0      0        2 
  29 chr29_25046058   Sample    G    A        0      0        2 
  29 chr29_25052148     AAsi    A    G        0      0        2 
  29 chr29_25052148     AKia    A    G      0.5      1        2 
  29 chr29_25052148     AOna    A    G        0      0        2 
  29 chr29_25052148     ASom    A    G        0      0        2 
  29 chr29_25052148     HCab    A    G        0      0        2 
  29 chr29_25052148     HPrz    A    G        0      0        2 
  29 chr29_25052148     ZBoe    A    G        0      0        2 
  29 chr29_25052148     ZGre    A    G        0      0        2 
  29 chr29_25052148     ZHar    A    G      0.5      1        2 
  29 chr29_25052148   Sample    A    G        0      0        2 
  29 chr29_25052609     AAsi    G    A        0      0        2 
  29 chr29_25052609     AKia    G    A        0      0        2 
  29 chr29_25052609     AOna    G    A        0      0        2 
  29 chr29_25052609     ASom    G    A        0      0        2 
  29 chr29_25052609     HCab    G    A        0      0        2 
  29 chr29_25052609     HPrz    G    A        0      0        2 
  29 chr29_25052609     ZBoe    G    A        0      0        2 
  29 chr29_25052609     ZGre    G    A      0.5      1        2 
  29 chr29_25052609     ZHar    G    A        0      0        2 
  29 chr29_25052609   Sample    G    A        0      0        2 
  29 chr29_25062437     AAsi    C    T        0      0        2 
  29 chr29_25062437     AKia    C    T        0      0        2 
  29 chr29_25062437     AOna    C    T        0      0        2 
  29 chr29_25062437     ASom    C    T        0      0        2 
  29 chr29_25062437     HCab    C    T        0      0        2 
  29 chr29_25062437     HPrz    C    T        0      0        2 
  29 chr29_25062437     ZBoe    C    T        1      2        2 
  29 chr29_25062437     ZGre    C    T        1      2        2 
  29 chr29_25062437     ZHar    C    T        0      0        2 
  29 chr29_25062437   Sample    C    T        0      0        2 
  29 chr29_25063293     AAsi    C    A        0      0        2 
  29 chr29_25063293     AKia    C    A        0      0        2 
  29 chr29_25063293     AOna    C    A        0      0        2 
  29 chr29_25063293     ASom    C    A        0      0        2 
  29 chr29_25063293     HCab    C    A        0      0        2 
  29 chr29_25063293     HPrz    C    A        0      0        2 
  29 chr29_25063293     ZBoe    C    A        1      2        2 
  29 chr29_25063293     ZGre    C    A        1      2        2 
  29 chr29_25063293     ZHar    C    A        1      2        2 
  29 chr29_25063293   Sample    C    A        0      0        2 
  29 chr29_25076080     AAsi    C    G        1      2        2 
  29 chr29_25076080     AKia    C    G        0      0        2 
  29 chr29_25076080     AOna    C    G        0      0        2 
  29 chr29_25076080     ASom    C    G        1      2        2 
  29 chr29_25076080     HCab    C    G        0      0        2 
  29 chr29_25076080     HPrz    C    G        0      0        2 
  29 chr29_25076080     ZBoe    C    G        0      0        2 
  29 chr29_25076080     ZGre    C    G        0      0        2 
  29 chr29_25076080     ZHar    C    G        0      0        2 
  29 chr29_25076080   Sample    C    G        1      2        2 
  29 chr29_25076123     AAsi    C    A        0      0        2 
  29 chr29_25076123     AKia    C    A        0      0        2 
  29 chr29_25076123     AOna    C    A        0      0        2 
  29 chr29_25076123     ASom    C    A        0      0        2 
  29 chr29_25076123     HCab    C    A        0      0        2 
  29 chr29_25076123     HPrz    C    A        0      0        2 
  29 chr29_25076123     ZBoe    C    A        0      0        2 
  29 chr29_25076123     ZGre    C    A      0.5      1        2 
  29 chr29_25076123     ZHar    C    A        0      0        2 
  29 chr29_25076123   Sample    C    A        0      0        2 
  29 chr29_25079086     AAsi    T    C        0      0        2 
  29 chr29_25079086     AKia    T    C        0      0        2 
  29 chr29_25079086     AOna    T    C        0      0        2 
  29 chr29_25079086     ASom    T    C        0      0        2 
  29 chr29_25079086     HCab    T    C        0      0        2 
  29 chr29_25079086     HPrz    T    C        0      0        2 
  29 chr29_25079086     ZBoe    T    C        0      0        2 
  29 chr29_25079086     ZGre    T    C        0      0        2 
  29 chr29_25079086     ZHar    T    C        1      2        2 
  29 chr29_25079086   Sample    T    C        0      0        2 
  29 chr29_25085476     AAsi    A    G        0      0        2 
  29 chr29_25085476     AKia    A    G        0      0        2 
  29 chr29_25085476     AOna    A    G        0      0        2 
  29 chr29_25085476     ASom    A    G        0      0        2 
  29 chr29_25085476     HCab    A    G        0      0        2 
  29 chr29_25085476     HPrz    A    G        0      0        2 
  29 chr29_25085476     ZBoe    A    G      0.5      1        2 
  29 chr29_25085476     ZGre    A    G        0      0        2 
  29 chr29_25085476     ZHar    A    G        0      0        2 
  29 chr29_25085476   Sample    A    G        0      0        2 
  29 chr29_25089795     AAsi    G    T        0      0        2 
  29 chr29_25089795     AKia    G    T        0      0        2 
  29 chr29_25089795     AOna    G    T        0      0        2 
  29 chr29_25089795     ASom    G    T        0      0        2 
  29 chr29_25089795     HCab    G    T        0      0        2 
  29 chr29_25089795     HPrz    G    T        1      2        2 
  29 chr29_25089795     ZBoe    G    T        0      0        2 
  29 chr29_25089795     ZGre    G    T        0      0        2 
  29 chr29_25089795     ZHar    G    T        0      0        2 
  29 chr29_25089795   Sample    G    T        0      0        2 
  29 chr29_25093938     AAsi    G    T        0      0        2 
  29 chr29_25093938     AKia    G    T        0      0        2 
  29 chr29_25093938     AOna    G    T        0      0        2 
  29 chr29_25093938     ASom    G    T        0      0        2 
  29 chr29_25093938     HCab    G    T        0      0        2 
  29 chr29_25093938     HPrz    G    T        0      0        2 
  29 chr29_25093938     ZBoe    G    T        0      0        2 
  29 chr29_25093938     ZGre    G    T        1      2        2 
  29 chr29_25093938     ZHar    G    T        0      0        2 
  29 chr29_25093938   Sample    G    T        0      0        2 
  29 chr29_25097598     AAsi    T    C        0      0        2 
  29 chr29_25097598     AKia    T    C        0      0        2 
  29 chr29_25097598     AOna    T    C        0      0        2 
  29 chr29_25097598     ASom    T    C        0      0        2 
  29 chr29_25097598     HCab    T    C        0      0        2 
  29 chr29_25097598     HPrz    T    C        0      0        2 
  29 chr29_25097598     ZBoe    T    C        0      0        2 
  29 chr29_25097598     ZGre    T    C        0      0        2 
  29 chr29_25097598     ZHar    T    C      0.5      1        2 
  29 chr29_25097598   Sample    T    C        0      0        2 
  29 chr29_25102174     AAsi    G    A        0      0        2 
  29 chr29_25102174     AKia    G    A        0      0        2 
  29 chr29_25102174     AOna    G    A      0.5      1        2 
  29 chr29_25102174     ASom    G    A        0      0        2 
  29 chr29_25102174     HCab    G    A        0      0        2 
  29 chr29_25102174     HPrz    G    A        0      0        2 
  29 chr29_25102174     ZBoe    G    A        0      0        2 
  29 chr29_25102174     ZGre    G    A        0      0        2 
  29 chr29_25102174     ZHar    G    A        0      0        2 
  29 chr29_25102174   Sample    G    A        0      0        2 
  29 chr29_25105273     AAsi    T    A        0      0        2 
  29 chr29_25105273     AKia    T    A        0      0        2 
  29 chr29_25105273     AOna    T    A      0.5      1        2 
  29 chr29_25105273     ASom    T    A        0      0        2 
  29 chr29_25105273     HCab    T    A        0      0        2 
  29 chr29_25105273     HPrz    T    A        0      0        2 
  29 chr29_25105273     ZBoe    T    A        0      0        2 
  29 chr29_25105273     ZGre    T    A        0      0        2 
  29 chr29_25105273     ZHar    T    A        0      0        2 
  29 chr29_25105273   Sample    T    A        0      0        2 
  29 chr29_25109236     AAsi    A    G        0      0        2 
  29 chr29_25109236     AKia    A    G        1      2        2 
  29 chr29_25109236     AOna    A    G        1      2        2 
  29 chr29_25109236     ASom    A    G        0      0        2 
  29 chr29_25109236     HCab    A    G        0      0        2 
  29 chr29_25109236     HPrz    A    G        0      0        2 
  29 chr29_25109236     ZBoe    A    G        0      0        2 
  29 chr29_25109236     ZGre    A    G        0      0        2 
  29 chr29_25109236     ZHar    A    G        0      0        2 
  29 chr29_25109236   Sample    A    G        0      0        2 
  29 chr29_25110138     AAsi    A    G        1      2        2 
  29 chr29_25110138     AKia    A    G        0      0        2 
  29 chr29_25110138     AOna    A    G        0      0        2 
  29 chr29_25110138     ASom    A    G        0      0        2 
  29 chr29_25110138     HCab    A    G        0      0        2 
  29 chr29_25110138     HPrz    A    G        0      0        2 
  29 chr29_25110138     ZBoe    A    G        0      0        2 
  29 chr29_25110138     ZGre    A    G        0      0        2 
  29 chr29_25110138     ZHar    A    G        0      0        2 
  29 chr29_25110138   Sample    A    G        0      0        2 
  29 chr29_25118072     AAsi    T    A        0      0        2 
  29 chr29_25118072     AKia    T    A        0      0        2 
  29 chr29_25118072     AOna    T    A        0      0        2 
  29 chr29_25118072     ASom    T    A        0      0        2 
  29 chr29_25118072     HCab    T    A        0      0        2 
  29 chr29_25118072     HPrz    T    A        0      0        2 
  29 chr29_25118072     ZBoe    T    A      0.5      1        2 
  29 chr29_25118072     ZGre    T    A        0      0        2 
  29 chr29_25118072     ZHar    T    A        0      0        2 
  29 chr29_25118072   Sample    T    A        0      0        2 
  29 chr29_25127549     AAsi    G    C        0      0        2 
  29 chr29_25127549     AKia    G    C        0      0        2 
  29 chr29_25127549     AOna    G    C        0      0        2 
  29 chr29_25127549     ASom    G    C        0      0        2 
  29 chr29_25127549     HCab    G    C        0      0        2 
  29 chr29_25127549     HPrz    G    C        0      0        2 
  29 chr29_25127549     ZBoe    G    C        0      0        2 
  29 chr29_25127549     ZGre    G    C        0      0        2 
  29 chr29_25127549     ZHar    G    C        1      2        2 
  29 chr29_25127549   Sample    G    C        0      0        2 
  29 chr29_25148363     AAsi    C    A        0      0        2 
  29 chr29_25148363     AKia    C    A        0      0        2 
  29 chr29_25148363     AOna    C    A        0      0        2 
  29 chr29_25148363     ASom    C    A        0      0        2 
  29 chr29_25148363     HCab    C    A        0      0        2 
  29 chr29_25148363     HPrz    C    A        0      0        2 
  29 chr29_25148363     ZBoe    C    A      0.5      1        2 
  29 chr29_25148363     ZGre    C    A        0      0        2 
  29 chr29_25148363     ZHar    C    A        0      0        2 
  29 chr29_25148363   Sample    C    A        0      0        2 
  29 chr29_25155833     AAsi    A    G        0      0        2 
  29 chr29_25155833     AKia    A    G        0      0        2 
  29 chr29_25155833     AOna    A    G        0      0        2 
  29 chr29_25155833     ASom    A    G        0      0        2 
  29 chr29_25155833     HCab    A    G        1      2        2 
  29 chr29_25155833     HPrz    A    G        1      2        2 
  29 chr29_25155833     ZBoe    A    G        0      0        2 
  29 chr29_25155833     ZGre    A    G        0      0        2 
  29 chr29_25155833     ZHar    A    G        0      0        2 
  29 chr29_25155833   Sample    A    G        0      0        2 
  29 chr29_25157377     AAsi    G    C        0      0        2 
  29 chr29_25157377     AKia    G    C        0      0        2 
  29 chr29_25157377     AOna    G    C      0.5      1        2 
  29 chr29_25157377     ASom    G    C        0      0        2 
  29 chr29_25157377     HCab    G    C        0      0        2 
  29 chr29_25157377     HPrz    G    C        0      0        2 
  29 chr29_25157377     ZBoe    G    C        0      0        2 
  29 chr29_25157377     ZGre    G    C        0      0        2 
  29 chr29_25157377     ZHar    G    C        0      0        2 
  29 chr29_25157377   Sample    G    C        0      0        2 
  29 chr29_25162965     AAsi    A    G        0      0        2 
  29 chr29_25162965     AKia    A    G        0      0        2 
  29 chr29_25162965     AOna    A    G        0      0        2 
  29 chr29_25162965     ASom    A    G        1      2        2 
  29 chr29_25162965     HCab    A    G        0      0        2 
  29 chr29_25162965     HPrz    A    G        0      0        2 
  29 chr29_25162965     ZBoe    A    G        0      0        2 
  29 chr29_25162965     ZGre    A    G        0      0        2 
  29 chr29_25162965     ZHar    A    G        0      0        2 
  29 chr29_25162965   Sample    A    G        0      0        2 
  29 chr29_25165973     AAsi    G    A        0      0        2 
  29 chr29_25165973     AKia    G    A        0      0        2 
  29 chr29_25165973     AOna    G    A        0      0        2 
  29 chr29_25165973     ASom    G    A        0      0        2 
  29 chr29_25165973     HCab    G    A        0      0        2 
  29 chr29_25165973     HPrz    G    A        0      0        2 
  29 chr29_25165973     ZBoe    G    A        1      2        2 
  29 chr29_25165973     ZGre    G    A        0      0        2 
  29 chr29_25165973     ZHar    G    A        0      0        2 
  29 chr29_25165973   Sample    G    A        0      0        2 
  29 chr29_25172238     AAsi    T    C      0.5      1        2 
  29 chr29_25172238     AKia    T    C        0      0        2 
  29 chr29_25172238     AOna    T    C      0.5      1        2 
  29 chr29_25172238     ASom    T    C        1      2        2 
  29 chr29_25172238     HCab    T    C        0      0        2 
  29 chr29_25172238     HPrz    T    C        0      0        2 
  29 chr29_25172238     ZBoe    T    C        0      0        2 
  29 chr29_25172238     ZGre    T    C        0      0        2 
  29 chr29_25172238     ZHar    T    C        0      0        2 
  29 chr29_25172238   Sample    T    C        1      2        2 
  29 chr29_25179248     AAsi    T    G        0      0        2 
  29 chr29_25179248     AKia    T    G        0      0        2 
  29 chr29_25179248     AOna    T    G        0      0        2 
  29 chr29_25179248     ASom    T    G        0      0        2 
  29 chr29_25179248     HCab    T    G        1      2        2 
  29 chr29_25179248     HPrz    T    G        1      2        2 
  29 chr29_25179248     ZBoe    T    G        0      0        2 
  29 chr29_25179248     ZGre    T    G        0      0        2 
  29 chr29_25179248     ZHar    T    G        0      0        2 
  29 chr29_25179248   Sample    T    G        0      0        2 
  29 chr29_25197683     AAsi    C    A        0      0        2 
  29 chr29_25197683     AKia    C    A        1      2        2 
  29 chr29_25197683     AOna    C    A      0.5      1        2 
  29 chr29_25197683     ASom    C    A        0      0        2 
  29 chr29_25197683     HCab    C    A        0      0        2 
  29 chr29_25197683     HPrz    C    A        0      0        2 
  29 chr29_25197683     ZBoe    C    A        0      0        2 
  29 chr29_25197683     ZGre    C    A        0      0        2 
  29 chr29_25197683     ZHar    C    A        0      0        2 
  29 chr29_25197683   Sample    C    A        0      0        2 
  29 chr29_25199605     AAsi    T    C        0      0        2 
  29 chr29_25199605     AKia    T    C        1      2        2 
  29 chr29_25199605     AOna    T    C      0.5      1        2 
  29 chr29_25199605     ASom    T    C        0      0        2 
  29 chr29_25199605     HCab    T    C        0      0        2 
  29 chr29_25199605     HPrz    T    C        0      0        2 
  29 chr29_25199605     ZBoe    T    C        0      0        2 
  29 chr29_25199605     ZGre    T    C        0      0        2 
  29 chr29_25199605     ZHar    T    C        0      0        2 
  29 chr29_25199605   Sample    T    C        0      0        2 
  29 chr29_25211923     AAsi    G    A        0      0        2 
  29 chr29_25211923     AKia    G    A        0      0        2 
  29 chr29_25211923     AOna    G    A        0      0        2 
  29 chr29_25211923     ASom    G    A        0      0        2 
  29 chr29_25211923     HCab    G    A        0      0        2 
  29 chr29_25211923     HPrz    G    A        0      0        2 
  29 chr29_25211923     ZBoe    G    A        0      0        2 
  29 chr29_25211923     ZGre    G    A        0      0        2 
  29 chr29_25211923     ZHar    G    A        1      2        2 
  29 chr29_25211923   Sample    G    A        0      0        2 
  29 chr29_25214681     AAsi    A    G        0      0        2 
  29 chr29_25214681     AKia    A    G        0      0        2 
  29 chr29_25214681     AOna    A    G        0      0        2 
  29 chr29_25214681     ASom    A    G        0      0        2 
  29 chr29_25214681     HCab    A    G        1      2        2 
  29 chr29_25214681     HPrz    A    G        1      2        2 
  29 chr29_25214681     ZBoe    A    G        0      0        2 
  29 chr29_25214681     ZGre    A    G        0      0        2 
  29 chr29_25214681     ZHar    A    G        0      0        2 
  29 chr29_25214681   Sample    A    G        0      0        2 
  29 chr29_25217958     AAsi    G    A        0      0        2 
  29 chr29_25217958     AKia    G    A        0      0        2 
  29 chr29_25217958     AOna    G    A        0      0        2 
  29 chr29_25217958     ASom    G    A        0      0        2 
  29 chr29_25217958     HCab    G    A        0      0        2 
  29 chr29_25217958     HPrz    G    A        0      0        2 
  29 chr29_25217958     ZBoe    G    A        0      0        2 
  29 chr29_25217958     ZGre    G    A        0      0        2 
  29 chr29_25217958     ZHar    G    A        1      2        2 
  29 chr29_25217958   Sample    G    A        0      0        2 
  29 chr29_25223351     AAsi    A    G        0      0        2 
  29 chr29_25223351     AKia    A    G      0.5      1        2 
  29 chr29_25223351     AOna    A    G        0      0        2 
  29 chr29_25223351     ASom    A    G        0      0        2 
  29 chr29_25223351     HCab    A    G        0      0        2 
  29 chr29_25223351     HPrz    A    G        0      0        2 
  29 chr29_25223351     ZBoe    A    G        0      0        2 
  29 chr29_25223351     ZGre    A    G        0      0        2 
  29 chr29_25223351     ZHar    A    G        0      0        2 
  29 chr29_25223351   Sample    A    G        0      0        2 
  29 chr29_25224347     AAsi    T    C        0      0        2 
  29 chr29_25224347     AKia    T    C        0      0        2 
  29 chr29_25224347     AOna    T    C        0      0        2 
  29 chr29_25224347     ASom    T    C        0      0        2 
  29 chr29_25224347     HCab    T    C        0      0        2 
  29 chr29_25224347     HPrz    T    C        0      0        2 
  29 chr29_25224347     ZBoe    T    C        0      0        2 
  29 chr29_25224347     ZGre    T    C        0      0        2 
  29 chr29_25224347     ZHar    T    C        1      2        2 
  29 chr29_25224347   Sample    T    C        0      0        2 
  29 chr29_25225365     AAsi    A    T        0      0        2 
  29 chr29_25225365     AKia    A    T      0.5      1        2 
  29 chr29_25225365     AOna    A    T        0      0        2 
  29 chr29_25225365     ASom    A    T        0      0        2 
  29 chr29_25225365     HCab    A    T        0      0        2 
  29 chr29_25225365     HPrz    A    T        0      0        2 
  29 chr29_25225365     ZBoe    A    T        0      0        2 
  29 chr29_25225365     ZGre    A    T        0      0        2 
  29 chr29_25225365     ZHar    A    T        0      0        2 
  29 chr29_25225365   Sample    A    T        0      0        2 
  29 chr29_25237664     AAsi    T    C        0      0        2 
  29 chr29_25237664     AKia    T    C        0      0        2 
  29 chr29_25237664     AOna    T    C        0      0        2 
  29 chr29_25237664     ASom    T    C        1      2        2 
  29 chr29_25237664     HCab    T    C        0      0        2 
  29 chr29_25237664     HPrz    T    C        0      0        2 
  29 chr29_25237664     ZBoe    T    C        0      0        2 
  29 chr29_25237664     ZGre    T    C        0      0        2 
  29 chr29_25237664     ZHar    T    C        0      0        2 
  29 chr29_25237664   Sample    T    C        0      0        2 
  29 chr29_25242837     AAsi    G    C        0      0        2 
  29 chr29_25242837     AKia    G    C      0.5      1        2 
  29 chr29_25242837     AOna    G    C      0.5      1        2 
  29 chr29_25242837     ASom    G    C        0      0        2 
  29 chr29_25242837     HCab    G    C        0      0        2 
  29 chr29_25242837     HPrz    G    C        0      0        2 
  29 chr29_25242837     ZBoe    G    C        0      0        2 
  29 chr29_25242837     ZGre    G    C        0      0        2 
  29 chr29_25242837     ZHar    G    C        0      0        2 
  29 chr29_25242837   Sample    G    C        0      0        2 
  29 chr29_25259354     AAsi    C    T        1      2        2 
  29 chr29_25259354     AKia    C    T        0      0        2 
  29 chr29_25259354     AOna    C    T        0      0        2 
  29 chr29_25259354     ASom    C    T        1      2        2 
  29 chr29_25259354     HCab    C    T        0      0        2 
  29 chr29_25259354     HPrz    C    T        0      0        2 
  29 chr29_25259354     ZBoe    C    T        0      0        2 
  29 chr29_25259354     ZGre    C    T        0      0        2 
  29 chr29_25259354     ZHar    C    T        0      0        2 
  29 chr29_25259354   Sample    C    T        1      2        2 
  29 chr29_25259581     AAsi    T    C        0      0        2 
  29 chr29_25259581     AKia    T    C        0      0        2 
  29 chr29_25259581     AOna    T    C      0.5      1        2 
  29 chr29_25259581     ASom    T    C        0      0        2 
  29 chr29_25259581     HCab    T    C        0      0        2 
  29 chr29_25259581     HPrz    T    C        0      0        2 
  29 chr29_25259581     ZBoe    T    C        0      0        2 
  29 chr29_25259581     ZGre    T    C        0      0        2 
  29 chr29_25259581     ZHar    T    C        0      0        2 
  29 chr29_25259581   Sample    T    C        0      0        2 
  29 chr29_25261047     AAsi    C    T        0      0        2 
  29 chr29_25261047     AKia    C    T        0      0        2 
  29 chr29_25261047     AOna    C    T        0      0        2 
  29 chr29_25261047     ASom    C    T        0      0        2 
  29 chr29_25261047     HCab    C    T        0      0        2 
  29 chr29_25261047     HPrz    C    T        0      0        2 
  29 chr29_25261047     ZBoe    C    T        0      0        2 
  29 chr29_25261047     ZGre    C    T        1      2        2 
  29 chr29_25261047     ZHar    C    T        0      0        2 
  29 chr29_25261047   Sample    C    T        0      0        2 
  29 chr29_25265221     AAsi    T    A        0      0        2 
  29 chr29_25265221     AKia    T    A        0      0        2 
  29 chr29_25265221     AOna    T    A      0.5      1        2 
  29 chr29_25265221     ASom    T    A        0      0        2 
  29 chr29_25265221     HCab    T    A        0      0        2 
  29 chr29_25265221     HPrz    T    A        0      0        2 
  29 chr29_25265221     ZBoe    T    A        0      0        2 
  29 chr29_25265221     ZGre    T    A        0      0        2 
  29 chr29_25265221     ZHar    T    A        0      0        2 
  29 chr29_25265221   Sample    T    A        0      0        2 
  29 chr29_25269768     AAsi    G    C        0      0        2 
  29 chr29_25269768     AKia    G    C        0      0        2 
  29 chr29_25269768     AOna    G    C        0      0        2 
  29 chr29_25269768     ASom    G    C        0      0        2 
  29 chr29_25269768     HCab    G    C        1      2        2 
  29 chr29_25269768     HPrz    G    C        1      2        2 
  29 chr29_25269768     ZBoe    G    C        0      0        2 
  29 chr29_25269768     ZGre    G    C        0      0        2 
  29 chr29_25269768     ZHar    G    C        0      0        2 
  29 chr29_25269768   Sample    G    C        0      0        2 
  29 chr29_25271701     AAsi    G    A        0      0        2 
  29 chr29_25271701     AKia    G    A        0      0        2 
  29 chr29_25271701     AOna    G    A        0      0        2 
  29 chr29_25271701     ASom    G    A        0      0        2 
  29 chr29_25271701     HCab    G    A        1      2        2 
  29 chr29_25271701     HPrz    G    A        1      2        2 
  29 chr29_25271701     ZBoe    G    A        0      0        2 
  29 chr29_25271701     ZGre    G    A        0      0        2 
  29 chr29_25271701     ZHar    G    A        0      0        2 
  29 chr29_25271701   Sample    G    A        0      0        2 
  29 chr29_25272402     AAsi    G    A        0      0        2 
  29 chr29_25272402     AKia    G    A        0      0        2 
  29 chr29_25272402     AOna    G    A        0      0        2 
  29 chr29_25272402     ASom    G    A        0      0        2 
  29 chr29_25272402     HCab    G    A        0      0        2 
  29 chr29_25272402     HPrz    G    A        0      0        2 
  29 chr29_25272402     ZBoe    G    A        0      0        2 
  29 chr29_25272402     ZGre    G    A      0.5      1        2 
  29 chr29_25272402     ZHar    G    A        0      0        2 
  29 chr29_25272402   Sample    G    A        0      0        2 
  29 chr29_25277177     AAsi    G    A        0      0        2 
  29 chr29_25277177     AKia    G    A        0      0        2 
  29 chr29_25277177     AOna    G    A        0      0        2 
  29 chr29_25277177     ASom    G    A        0      0        2 
  29 chr29_25277177     HCab    G    A        0      0        2 
  29 chr29_25277177     HPrz    G    A        0      0        2 
  29 chr29_25277177     ZBoe    G    A        0      0        2 
  29 chr29_25277177     ZGre    G    A      0.5      1        2 
  29 chr29_25277177     ZHar    G    A        0      0        2 
  29 chr29_25277177   Sample    G    A        0      0        2 
  29 chr29_25280457     AAsi    G    A        0      0        2 
  29 chr29_25280457     AKia    G    A        0      0        2 
  29 chr29_25280457     AOna    G    A        0      0        2 
  29 chr29_25280457     ASom    G    A        0      0        2 
  29 chr29_25280457     HCab    G    A        1      2        2 
  29 chr29_25280457     HPrz    G    A        1      2        2 
  29 chr29_25280457     ZBoe    G    A        0      0        2 
  29 chr29_25280457     ZGre    G    A        0      0        2 
  29 chr29_25280457     ZHar    G    A        0      0        2 
  29 chr29_25280457   Sample    G    A        0      0        2 
  29 chr29_25284973     AAsi    A    G        0      0        2 
  29 chr29_25284973     AKia    A    G        0      0        2 
  29 chr29_25284973     AOna    A    G        0      0        2 
  29 chr29_25284973     ASom    A    G        0      0        2 
  29 chr29_25284973     HCab    A    G        1      2        2 
  29 chr29_25284973     HPrz    A    G        1      2        2 
  29 chr29_25284973     ZBoe    A    G        0      0        2 
  29 chr29_25284973     ZGre    A    G        0      0        2 
  29 chr29_25284973     ZHar    A    G        0      0        2 
  29 chr29_25284973   Sample    A    G        0      0        2 
  29 chr29_25286010     AAsi    A    G        0      0        2 
  29 chr29_25286010     AKia    A    G        0      0        2 
  29 chr29_25286010     AOna    A    G        0      0        2 
  29 chr29_25286010     ASom    A    G        0      0        2 
  29 chr29_25286010     HCab    A    G        0      0        2 
  29 chr29_25286010     HPrz    A    G        1      2        2 
  29 chr29_25286010     ZBoe    A    G        0      0        2 
  29 chr29_25286010     ZGre    A    G        0      0        2 
  29 chr29_25286010     ZHar    A    G        0      0        2 
  29 chr29_25286010   Sample    A    G        0      0        2 
  29 chr29_25293704     AAsi    T    C        0      0        2 
  29 chr29_25293704     AKia    T    C        0      0        2 
  29 chr29_25293704     AOna    T    C        0      0        2 
  29 chr29_25293704     ASom    T    C        0      0        2 
  29 chr29_25293704     HCab    T    C        0      0        2 
  29 chr29_25293704     HPrz    T    C        0      0        2 
  29 chr29_25293704     ZBoe    T    C        0      0        2 
  29 chr29_25293704     ZGre    T    C      0.5      1        2 
  29 chr29_25293704     ZHar    T    C        0      0        2 
  29 chr29_25293704   Sample    T    C        0      0        2 
  29 chr29_25295063     AAsi    G    C        0      0        2 
  29 chr29_25295063     AKia    G    C        0      0        2 
  29 chr29_25295063     AOna    G    C        0      0        2 
  29 chr29_25295063     ASom    G    C        0      0        2 
  29 chr29_25295063     HCab    G    C        0      0        2 
  29 chr29_25295063     HPrz    G    C        0      0        2 
  29 chr29_25295063     ZBoe    G    C      0.5      1        2 
  29 chr29_25295063     ZGre    G    C        0      0        2 
  29 chr29_25295063     ZHar    G    C        0      0        2 
  29 chr29_25295063   Sample    G    C        0      0        2 
  29 chr29_25300527     AAsi    A    G        0      0        2 
  29 chr29_25300527     AKia    A    G        0      0        2 
  29 chr29_25300527     AOna    A    G        0      0        2 
  29 chr29_25300527     ASom    A    G        0      0        2 
  29 chr29_25300527     HCab    A    G        0      0        2 
  29 chr29_25300527     HPrz    A    G        0      0        2 
  29 chr29_25300527     ZBoe    A    G        1      2        2 
  29 chr29_25300527     ZGre    A    G        1      2        2 
  29 chr29_25300527     ZHar    A    G        0      0        2 
  29 chr29_25300527   Sample    A    G        0      0        2 
  29 chr29_25302638     AAsi    T    C      0.5      1        2 
  29 chr29_25302638     AKia    T    C        0      0        2 
  29 chr29_25302638     AOna    T    C        0      0        2 
  29 chr29_25302638     ASom    T    C        0      0        2 
  29 chr29_25302638     HCab    T    C        0      0        2 
  29 chr29_25302638     HPrz    T    C        0      0        2 
  29 chr29_25302638     ZBoe    T    C        0      0        2 
  29 chr29_25302638     ZGre    T    C        0      0        2 
  29 chr29_25302638     ZHar    T    C        0      0        2 
  29 chr29_25302638   Sample    T    C        0      0        2 
  29 chr29_25303908     AAsi    G    A        0      0        2 
  29 chr29_25303908     AKia    G    A        0      0        2 
  29 chr29_25303908     AOna    G    A        0      0        2 
  29 chr29_25303908     ASom    G    A        0      0        2 
  29 chr29_25303908     HCab    G    A        1      2        2 
  29 chr29_25303908     HPrz    G    A        1      2        2 
  29 chr29_25303908     ZBoe    G    A        0      0        2 
  29 chr29_25303908     ZGre    G    A        0      0        2 
  29 chr29_25303908     ZHar    G    A        0      0        2 
  29 chr29_25303908   Sample    G    A        0      0        2 
  29 chr29_25321165     AAsi    T    A        0      0        2 
  29 chr29_25321165     AKia    T    A        0      0        2 
  29 chr29_25321165     AOna    T    A        0      0        2 
  29 chr29_25321165     ASom    T    A        0      0        2 
  29 chr29_25321165     HCab    T    A        1      2        2 
  29 chr29_25321165     HPrz    T    A        1      2        2 
  29 chr29_25321165     ZBoe    T    A        0      0        2 
  29 chr29_25321165     ZGre    T    A        0      0        2 
  29 chr29_25321165     ZHar    T    A        0      0        2 
  29 chr29_25321165   Sample    T    A        0      0        2 
  29 chr29_25329721     AAsi    T    G        0      0        2 
  29 chr29_25329721     AKia    T    G        0      0        2 
  29 chr29_25329721     AOna    T    G        0      0        2 
  29 chr29_25329721     ASom    T    G        0      0        2 
  29 chr29_25329721     HCab    T    G        0      0        2 
  29 chr29_25329721     HPrz    T    G        0      0        2 
  29 chr29_25329721     ZBoe    T    G        1      2        2 
  29 chr29_25329721     ZGre    T    G        0      0        2 
  29 chr29_25329721     ZHar    T    G        0      0        2 
  29 chr29_25329721   Sample    T    G        0      0        2 
  29 chr29_25345101     AAsi    A    G        0      0        2 
  29 chr29_25345101     AKia    A    G        0      0        2 
  29 chr29_25345101     AOna    A    G        0      0        2 
  29 chr29_25345101     ASom    A    G        0      0        2 
  29 chr29_25345101     HCab    A    G        1      2        2 
  29 chr29_25345101     HPrz    A    G        0      0        2 
  29 chr29_25345101     ZBoe    A    G        0      0        2 
  29 chr29_25345101     ZGre    A    G        0      0        2 
  29 chr29_25345101     ZHar    A    G        0      0        2 
  29 chr29_25345101   Sample    A    G        0      0        2 
  29 chr29_25345444     AAsi    A    G        0      0        2 
  29 chr29_25345444     AKia    A    G        0      0        2 
  29 chr29_25345444     AOna    A    G        0      0        2 
  29 chr29_25345444     ASom    A    G        0      0        2 
  29 chr29_25345444     HCab    A    G        1      2        2 
  29 chr29_25345444     HPrz    A    G        0      0        2 
  29 chr29_25345444     ZBoe    A    G        0      0        2 
  29 chr29_25345444     ZGre    A    G        0      0        2 
  29 chr29_25345444     ZHar    A    G        0      0        2 
  29 chr29_25345444   Sample    A    G        0      0        2 
  29 chr29_25345988     AAsi    C    T        0      0        2 
  29 chr29_25345988     AKia    C    T      0.5      1        2 
  29 chr29_25345988     AOna    C    T        0      0        2 
  29 chr29_25345988     ASom    C    T        0      0        2 
  29 chr29_25345988     HCab    C    T        0      0        2 
  29 chr29_25345988     HPrz    C    T        0      0        2 
  29 chr29_25345988     ZBoe    C    T        0      0        2 
  29 chr29_25345988     ZGre    C    T        0      0        2 
  29 chr29_25345988     ZHar    C    T        0      0        2 
  29 chr29_25345988   Sample    C    T        0      0        2 
  29 chr29_25348188     AAsi    G    C        0      0        2 
  29 chr29_25348188     AKia    G    C        0      0        2 
  29 chr29_25348188     AOna    G    C        0      0        2 
  29 chr29_25348188     ASom    G    C        0      0        2 
  29 chr29_25348188     HCab    G    C        0      0        2 
  29 chr29_25348188     HPrz    G    C        0      0        2 
  29 chr29_25348188     ZBoe    G    C        0      0        2 
  29 chr29_25348188     ZGre    G    C        0      0        2 
  29 chr29_25348188     ZHar    G    C      0.5      1        2 
  29 chr29_25348188   Sample    G    C        0      0        2 
  29 chr29_25356627     AAsi    C    T        0      0        2 
  29 chr29_25356627     AKia    C    T      0.5      1        2 
  29 chr29_25356627     AOna    C    T        0      0        2 
  29 chr29_25356627     ASom    C    T        0      0        2 
  29 chr29_25356627     HCab    C    T        0      0        2 
  29 chr29_25356627     HPrz    C    T        0      0        2 
  29 chr29_25356627     ZBoe    C    T        0      0        2 
  29 chr29_25356627     ZGre    C    T        0      0        2 
  29 chr29_25356627     ZHar    C    T        0      0        2 
  29 chr29_25356627   Sample    C    T        0      0        2 
  29 chr29_25357587     AAsi    G    A        0      0        2 
  29 chr29_25357587     AKia    G    A        0      0        2 
  29 chr29_25357587     AOna    G    A        0      0        2 
  29 chr29_25357587     ASom    G    A        0      0        2 
  29 chr29_25357587     HCab    G    A        1      2        2 
  29 chr29_25357587     HPrz    G    A        1      2        2 
  29 chr29_25357587     ZBoe    G    A        0      0        2 
  29 chr29_25357587     ZGre    G    A        0      0        2 
  29 chr29_25357587     ZHar    G    A        0      0        2 
  29 chr29_25357587   Sample    G    A        0      0        2 
  29 chr29_25358562     AAsi    T    A        0      0        2 
  29 chr29_25358562     AKia    T    A        0      0        2 
  29 chr29_25358562     AOna    T    A        0      0        2 
  29 chr29_25358562     ASom    T    A        0      0        2 
  29 chr29_25358562     HCab    T    A        0      0        2 
  29 chr29_25358562     HPrz    T    A        0      0        2 
  29 chr29_25358562     ZBoe    T    A      0.5      1        2 
  29 chr29_25358562     ZGre    T    A        0      0        2 
  29 chr29_25358562     ZHar    T    A        0      0        2 
  29 chr29_25358562   Sample    T    A        0      0        2 
  29 chr29_25361723     AAsi    T    C        0      0        2 
  29 chr29_25361723     AKia    T    C        0      0        2 
  29 chr29_25361723     AOna    T    C        0      0        2 
  29 chr29_25361723     ASom    T    C        0      0        2 
  29 chr29_25361723     HCab    T    C        0      0        2 
  29 chr29_25361723     HPrz    T    C        1      2        2 
  29 chr29_25361723     ZBoe    T    C        0      0        2 
  29 chr29_25361723     ZGre    T    C        0      0        2 
  29 chr29_25361723     ZHar    T    C        0      0        2 
  29 chr29_25361723   Sample    T    C        0      0        2 
  29 chr29_25368953     AAsi    C    A        0      0        2 
  29 chr29_25368953     AKia    C    A        0      0        2 
  29 chr29_25368953     AOna    C    A        0      0        2 
  29 chr29_25368953     ASom    C    A        0      0        2 
  29 chr29_25368953     HCab    C    A        0      0        2 
  29 chr29_25368953     HPrz    C    A        1      2        2 
  29 chr29_25368953     ZBoe    C    A        0      0        2 
  29 chr29_25368953     ZGre    C    A        0      0        2 
  29 chr29_25368953     ZHar    C    A        0      0        2 
  29 chr29_25368953   Sample    C    A        0      0        2 
  29 chr29_25382908     AAsi    G    A        0      0        2 
  29 chr29_25382908     AKia    G    A        0      0        2 
  29 chr29_25382908     AOna    G    A        0      0        2 
  29 chr29_25382908     ASom    G    A        0      0        2 
  29 chr29_25382908     HCab    G    A        1      2        2 
  29 chr29_25382908     HPrz    G    A        1      2        2 
  29 chr29_25382908     ZBoe    G    A        0      0        2 
  29 chr29_25382908     ZGre    G    A        0      0        2 
  29 chr29_25382908     ZHar    G    A        0      0        2 
  29 chr29_25382908   Sample    G    A        0      0        2 
  29 chr29_25383616     AAsi    C    G        1      2        2 
  29 chr29_25383616     AKia    C    G        0      0        2 
  29 chr29_25383616     AOna    C    G        0      0        2 
  29 chr29_25383616     ASom    C    G        1      2        2 
  29 chr29_25383616     HCab    C    G        0      0        2 
  29 chr29_25383616     HPrz    C    G        0      0        2 
  29 chr29_25383616     ZBoe    C    G        0      0        2 
  29 chr29_25383616     ZGre    C    G        0      0        2 
  29 chr29_25383616     ZHar    C    G        0      0        2 
  29 chr29_25383616   Sample    C    G        1      2        2 
  29 chr29_25388271     AAsi    G    T        0      0        2 
  29 chr29_25388271     AKia    G    T        0      0        2 
  29 chr29_25388271     AOna    G    T        0      0        2 
  29 chr29_25388271     ASom    G    T        0      0        2 
  29 chr29_25388271     HCab    G    T        1      2        2 
  29 chr29_25388271     HPrz    G    T        1      2        2 
  29 chr29_25388271     ZBoe    G    T        0      0        2 
  29 chr29_25388271     ZGre    G    T        0      0        2 
  29 chr29_25388271     ZHar    G    T        0      0        2 
  29 chr29_25388271   Sample    G    T        0      0        2 
  29 chr29_25392089     AAsi    A    G        0      0        2 
  29 chr29_25392089     AKia    A    G        0      0        2 
  29 chr29_25392089     AOna    A    G        0      0        2 
  29 chr29_25392089     ASom    A    G        0      0        2 
  29 chr29_25392089     HCab    A    G        1      2        2 
  29 chr29_25392089     HPrz    A    G        0      0        2 
  29 chr29_25392089     ZBoe    A    G        0      0        2 
  29 chr29_25392089     ZGre    A    G        0      0        2 
  29 chr29_25392089     ZHar    A    G        0      0        2 
  29 chr29_25392089   Sample    A    G        0      0        2 
  29 chr29_25393388     AAsi    G    A        0      0        2 
  29 chr29_25393388     AKia    G    A        0      0        2 
  29 chr29_25393388     AOna    G    A        0      0        2 
  29 chr29_25393388     ASom    G    A        0      0        2 
  29 chr29_25393388     HCab    G    A        0      0        2 
  29 chr29_25393388     HPrz    G    A        0      0        2 
  29 chr29_25393388     ZBoe    G    A        0      0        2 
  29 chr29_25393388     ZGre    G    A        0      0        2 
  29 chr29_25393388     ZHar    G    A        1      2        2 
  29 chr29_25393388   Sample    G    A        0      0        2 
  29 chr29_25395888     AAsi    C    T        0      0        2 
  29 chr29_25395888     AKia    C    T        0      0        2 
  29 chr29_25395888     AOna    C    T        0      0        2 
  29 chr29_25395888     ASom    C    T        0      0        2 
  29 chr29_25395888     HCab    C    T        1      2        2 
  29 chr29_25395888     HPrz    C    T        1      2        2 
  29 chr29_25395888     ZBoe    C    T        0      0        2 
  29 chr29_25395888     ZGre    C    T        0      0        2 
  29 chr29_25395888     ZHar    C    T        0      0        2 
  29 chr29_25395888   Sample    C    T        0      0        2 
  29 chr29_25398391     AAsi    A    G        0      0        2 
  29 chr29_25398391     AKia    A    G        0      0        2 
  29 chr29_25398391     AOna    A    G        0      0        2 
  29 chr29_25398391     ASom    A    G        0      0        2 
  29 chr29_25398391     HCab    A    G        0      0        2 
  29 chr29_25398391     HPrz    A    G        0      0        2 
  29 chr29_25398391     ZBoe    A    G        0      0        2 
  29 chr29_25398391     ZGre    A    G        1      2        2 
  29 chr29_25398391     ZHar    A    G        0      0        2 
  29 chr29_25398391   Sample    A    G        0      0        2 
  29 chr29_25404188     AAsi    A    T        0      0        2 
  29 chr29_25404188     AKia    A    T        1      2        2 
  29 chr29_25404188     AOna    A    T        1      2        2 
  29 chr29_25404188     ASom    A    T        0      0        2 
  29 chr29_25404188     HCab    A    T        0      0        2 
  29 chr29_25404188     HPrz    A    T        0      0        2 
  29 chr29_25404188     ZBoe    A    T        0      0        2 
  29 chr29_25404188     ZGre    A    T        0      0        2 
  29 chr29_25404188     ZHar    A    T        0      0        2 
  29 chr29_25404188   Sample    A    T        0      0        2 
  29 chr29_25404309     AAsi    G    A        0      0        2 
  29 chr29_25404309     AKia    G    A        0      0        2 
  29 chr29_25404309     AOna    G    A        0      0        2 
  29 chr29_25404309     ASom    G    A        0      0        2 
  29 chr29_25404309     HCab    G    A        0      0        2 
  29 chr29_25404309     HPrz    G    A        0      0        2 
  29 chr29_25404309     ZBoe    G    A      0.5      1        2 
  29 chr29_25404309     ZGre    G    A        0      0        2 
  29 chr29_25404309     ZHar    G    A        0      0        2 
  29 chr29_25404309   Sample    G    A        0      0        2 
  29 chr29_25404835     AAsi    A    G        1      2        2 
  29 chr29_25404835     AKia    A    G        1      2        2 
  29 chr29_25404835     AOna    A    G        1      2        2 
  29 chr29_25404835     ASom    A    G        0      0        2 
  29 chr29_25404835     HCab    A    G        0      0        2 
  29 chr29_25404835     HPrz    A    G        1      2        2 
  29 chr29_25404835     ZBoe    A    G        0      0        2 
  29 chr29_25404835     ZGre    A    G        0      0        2 
  29 chr29_25404835     ZHar    A    G        0      0        2 
  29 chr29_25404835   Sample    A    G        0      0        2 
  29 chr29_25411992     AAsi    C    A        0      0        2 
  29 chr29_25411992     AKia    C    A        0      0        2 
  29 chr29_25411992     AOna    C    A        0      0        2 
  29 chr29_25411992     ASom    C    A        0      0        2 
  29 chr29_25411992     HCab    C    A        1      2        2 
  29 chr29_25411992     HPrz    C    A        1      2        2 
  29 chr29_25411992     ZBoe    C    A        0      0        2 
  29 chr29_25411992     ZGre    C    A        1      2        2 
  29 chr29_25411992     ZHar    C    A        0      0        2 
  29 chr29_25411992   Sample    C    A        0      0        2 
  29 chr29_25412798     AAsi    G    A        0      0        2 
  29 chr29_25412798     AKia    G    A        0      0        2 
  29 chr29_25412798     AOna    G    A      0.5      1        2 
  29 chr29_25412798     ASom    G    A        0      0        2 
  29 chr29_25412798     HCab    G    A        0      0        2 
  29 chr29_25412798     HPrz    G    A        0      0        2 
  29 chr29_25412798     ZBoe    G    A        0      0        2 
  29 chr29_25412798     ZGre    G    A        0      0        2 
  29 chr29_25412798     ZHar    G    A        0      0        2 
  29 chr29_25412798   Sample    G    A        0      0        2 
  29 chr29_25418163     AAsi    A    G        0      0        2 
  29 chr29_25418163     AKia    A    G      0.5      1        2 
  29 chr29_25418163     AOna    A    G        0      0        2 
  29 chr29_25418163     ASom    A    G        0      0        2 
  29 chr29_25418163     HCab    A    G        0      0        2 
  29 chr29_25418163     HPrz    A    G        0      0        2 
  29 chr29_25418163     ZBoe    A    G        0      0        2 
  29 chr29_25418163     ZGre    A    G        0      0        2 
  29 chr29_25418163     ZHar    A    G        0      0        2 
  29 chr29_25418163   Sample    A    G        0      0        2 
  29 chr29_25424789     AAsi    T    G      0.5      1        2 
  29 chr29_25424789     AKia    T    G        0      0        2 
  29 chr29_25424789     AOna    T    G        0      0        2 
  29 chr29_25424789     ASom    T    G        0      0        2 
  29 chr29_25424789     HCab    T    G        0      0        2 
  29 chr29_25424789     HPrz    T    G        0      0        2 
  29 chr29_25424789     ZBoe    T    G        0      0        2 
  29 chr29_25424789     ZGre    T    G        0      0        2 
  29 chr29_25424789     ZHar    T    G        0      0        2 
  29 chr29_25424789   Sample    T    G        0      0        2 
  29 chr29_25426914     AAsi    G    T        0      0        2 
  29 chr29_25426914     AKia    G    T        0      0        2 
  29 chr29_25426914     AOna    G    T        0      0        2 
  29 chr29_25426914     ASom    G    T        0      0        2 
  29 chr29_25426914     HCab    G    T        1      2        2 
  29 chr29_25426914     HPrz    G    T        0      0        2 
  29 chr29_25426914     ZBoe    G    T        0      0        2 
  29 chr29_25426914     ZGre    G    T        0      0        2 
  29 chr29_25426914     ZHar    G    T        0      0        2 
  29 chr29_25426914   Sample    G    T        0      0        2 
  29 chr29_25427120     AAsi    A    G        0      0        2 
  29 chr29_25427120     AKia    A    G        1      2        2 
  29 chr29_25427120     AOna    A    G      0.5      1        2 
  29 chr29_25427120     ASom    A    G        0      0        2 
  29 chr29_25427120     HCab    A    G        0      0        2 
  29 chr29_25427120     HPrz    A    G        0      0        2 
  29 chr29_25427120     ZBoe    A    G        0      0        2 
  29 chr29_25427120     ZGre    A    G        0      0        2 
  29 chr29_25427120     ZHar    A    G        0      0        2 
  29 chr29_25427120   Sample    A    G        0      0        2 
  29 chr29_25436997     AAsi    T    C        0      0        2 
  29 chr29_25436997     AKia    T    C      0.5      1        2 
  29 chr29_25436997     AOna    T    C        0      0        2 
  29 chr29_25436997     ASom    T    C        0      0        2 
  29 chr29_25436997     HCab    T    C        0      0        2 
  29 chr29_25436997     HPrz    T    C        0      0        2 
  29 chr29_25436997     ZBoe    T    C        0      0        2 
  29 chr29_25436997     ZGre    T    C        0      0        2 
  29 chr29_25436997     ZHar    T    C        0      0        2 
  29 chr29_25436997   Sample    T    C        0      0        2 
  29 chr29_25437104     AAsi    A    G        1      2        2 
  29 chr29_25437104     AKia    A    G        0      0        2 
  29 chr29_25437104     AOna    A    G        0      0        2 
  29 chr29_25437104     ASom    A    G        1      2        2 
  29 chr29_25437104     HCab    A    G        0      0        2 
  29 chr29_25437104     HPrz    A    G        0      0        2 
  29 chr29_25437104     ZBoe    A    G        0      0        2 
  29 chr29_25437104     ZGre    A    G        0      0        2 
  29 chr29_25437104     ZHar    A    G        0      0        2 
  29 chr29_25437104   Sample    A    G        1      2        2 
  29 chr29_25437863     AAsi    T    C        0      0        2 
  29 chr29_25437863     AKia    T    C        0      0        2 
  29 chr29_25437863     AOna    T    C      0.5      1        2 
  29 chr29_25437863     ASom    T    C        0      0        2 
  29 chr29_25437863     HCab    T    C        0      0        2 
  29 chr29_25437863     HPrz    T    C        0      0        2 
  29 chr29_25437863     ZBoe    T    C        0      0        2 
  29 chr29_25437863     ZGre    T    C        0      0        2 
  29 chr29_25437863     ZHar    T    C        0      0        2 
  29 chr29_25437863   Sample    T    C        0      0        2 
  29 chr29_25439644     AAsi    C    A        0      0        2 
  29 chr29_25439644     AKia    C    A        0      0        2 
  29 chr29_25439644     AOna    C    A        0      0        2 
  29 chr29_25439644     ASom    C    A        0      0        2 
  29 chr29_25439644     HCab    C    A        0      0        2 
  29 chr29_25439644     HPrz    C    A        0      0        2 
  29 chr29_25439644     ZBoe    C    A        0      0        2 
  29 chr29_25439644     ZGre    C    A        1      2        2 
  29 chr29_25439644     ZHar    C    A        0      0        2 
  29 chr29_25439644   Sample    C    A        0      0        2 
  29 chr29_25443394     AAsi    G    A        0      0        2 
  29 chr29_25443394     AKia    G    A        0      0        2 
  29 chr29_25443394     AOna    G    A        0      0        2 
  29 chr29_25443394     ASom    G    A        0      0        2 
  29 chr29_25443394     HCab    G    A        0      0        2 
  29 chr29_25443394     HPrz    G    A        0      0        2 
  29 chr29_25443394     ZBoe    G    A      0.5      1        2 
  29 chr29_25443394     ZGre    G    A        0      0        2 
  29 chr29_25443394     ZHar    G    A        0      0        2 
  29 chr29_25443394   Sample    G    A        0      0        2 
  29 chr29_25448631     AAsi    T    C        1      2        2 
  29 chr29_25448631     AKia    T    C        0      0        2 
  29 chr29_25448631     AOna    T    C        0      0        2 
  29 chr29_25448631     ASom    T    C        1      2        2 
  29 chr29_25448631     HCab    T    C        0      0        2 
  29 chr29_25448631     HPrz    T    C        1      2        2 
  29 chr29_25448631     ZBoe    T    C        0      0        2 
  29 chr29_25448631     ZGre    T    C        0      0        2 
  29 chr29_25448631     ZHar    T    C        0      0        2 
  29 chr29_25448631   Sample    T    C        1      2        2 
  29 chr29_25453806     AAsi    T    G        0      0        2 
  29 chr29_25453806     AKia    T    G        0      0        2 
  29 chr29_25453806     AOna    T    G      0.5      1        2 
  29 chr29_25453806     ASom    T    G        0      0        2 
  29 chr29_25453806     HCab    T    G        0      0        2 
  29 chr29_25453806     HPrz    T    G        0      0        2 
  29 chr29_25453806     ZBoe    T    G        0      0        2 
  29 chr29_25453806     ZGre    T    G        0      0        2 
  29 chr29_25453806     ZHar    T    G        0      0        2 
  29 chr29_25453806   Sample    T    G        0      0        2 
  29 chr29_25459531     AAsi    C    T        0      0        2 
  29 chr29_25459531     AKia    C    T        0      0        2 
  29 chr29_25459531     AOna    C    T        0      0        2 
  29 chr29_25459531     ASom    C    T        0      0        2 
  29 chr29_25459531     HCab    C    T        0      0        2 
  29 chr29_25459531     HPrz    C    T        0      0        2 
  29 chr29_25459531     ZBoe    C    T        0      0        2 
  29 chr29_25459531     ZGre    C    T        0      0        2 
  29 chr29_25459531     ZHar    C    T        1      2        2 
  29 chr29_25459531   Sample    C    T        0      0        2 
  29 chr29_25472738     AAsi    G    A        0      0        2 
  29 chr29_25472738     AKia    G    A        0      0        2 
  29 chr29_25472738     AOna    G    A        0      0        2 
  29 chr29_25472738     ASom    G    A        0      0        2 
  29 chr29_25472738     HCab    G    A        1      2        2 
  29 chr29_25472738     HPrz    G    A        0      0        2 
  29 chr29_25472738     ZBoe    G    A        0      0        2 
  29 chr29_25472738     ZGre    G    A        0      0        2 
  29 chr29_25472738     ZHar    G    A        0      0        2 
  29 chr29_25472738   Sample    G    A        0      0        2 
  29 chr29_25472861     AAsi    G    C        0      0        2 
  29 chr29_25472861     AKia    G    C        0      0        2 
  29 chr29_25472861     AOna    G    C        0      0        2 
  29 chr29_25472861     ASom    G    C        0      0        2 
  29 chr29_25472861     HCab    G    C        1      2        2 
  29 chr29_25472861     HPrz    G    C        1      2        2 
  29 chr29_25472861     ZBoe    G    C        0      0        2 
  29 chr29_25472861     ZGre    G    C        0      0        2 
  29 chr29_25472861     ZHar    G    C        0      0        2 
  29 chr29_25472861   Sample    G    C        0      0        2 
  29 chr29_25481132     AAsi    A    G        1      2        2 
  29 chr29_25481132     AKia    A    G        0      0        2 
  29 chr29_25481132     AOna    A    G        0      0        2 
  29 chr29_25481132     ASom    A    G        1      2        2 
  29 chr29_25481132     HCab    A    G        0      0        2 
  29 chr29_25481132     HPrz    A    G        0      0        2 
  29 chr29_25481132     ZBoe    A    G        0      0        2 
  29 chr29_25481132     ZGre    A    G        0      0        2 
  29 chr29_25481132     ZHar    A    G        0      0        2 
  29 chr29_25481132   Sample    A    G        1      2        2 
  29 chr29_25483426     AAsi    G    A        0      0        2 
  29 chr29_25483426     AKia    G    A      0.5      1        2 
  29 chr29_25483426     AOna    G    A        1      2        2 
  29 chr29_25483426     ASom    G    A        0      0        2 
  29 chr29_25483426     HCab    G    A        0      0        2 
  29 chr29_25483426     HPrz    G    A        0      0        2 
  29 chr29_25483426     ZBoe    G    A        0      0        2 
  29 chr29_25483426     ZGre    G    A        0      0        2 
  29 chr29_25483426     ZHar    G    A        0      0        2 
  29 chr29_25483426   Sample    G    A        0      0        2 
  29 chr29_25484129     AAsi    C    T        0      0        2 
  29 chr29_25484129     AKia    C    T      0.5      1        2 
  29 chr29_25484129     AOna    C    T        0      0        2 
  29 chr29_25484129     ASom    C    T        0      0        2 
  29 chr29_25484129     HCab    C    T        0      0        2 
  29 chr29_25484129     HPrz    C    T        0      0        2 
  29 chr29_25484129     ZBoe    C    T        0      0        2 
  29 chr29_25484129     ZGre    C    T        0      0        2 
  29 chr29_25484129     ZHar    C    T        0      0        2 
  29 chr29_25484129   Sample    C    T        0      0        2 
  29 chr29_25489711     AAsi    T    C        0      0        2 
  29 chr29_25489711     AKia    T    C        0      0        2 
  29 chr29_25489711     AOna    T    C        0      0        2 
  29 chr29_25489711     ASom    T    C        0      0        2 
  29 chr29_25489711     HCab    T    C        1      2        2 
  29 chr29_25489711     HPrz    T    C        1      2        2 
  29 chr29_25489711     ZBoe    T    C      0.5      1        2 
  29 chr29_25489711     ZGre    T    C        0      0        2 
  29 chr29_25489711     ZHar    T    C        0      0        2 
  29 chr29_25489711   Sample    T    C        0      0        2 
  29 chr29_25492699     AAsi    A    G        0      0        2 
  29 chr29_25492699     AKia    A    G        0      0        2 
  29 chr29_25492699     AOna    A    G        0      0        2 
  29 chr29_25492699     ASom    A    G        0      0        2 
  29 chr29_25492699     HCab    A    G        0      0        2 
  29 chr29_25492699     HPrz    A    G        0      0        2 
  29 chr29_25492699     ZBoe    A    G      0.5      1        2 
  29 chr29_25492699     ZGre    A    G        0      0        2 
  29 chr29_25492699     ZHar    A    G        0      0        2 
  29 chr29_25492699   Sample    A    G        0      0        2 
  29 chr29_25498545     AAsi    G    A        0      0        2 
  29 chr29_25498545     AKia    G    A        0      0        2 
  29 chr29_25498545     AOna    G    A        0      0        2 
  29 chr29_25498545     ASom    G    A        0      0        2 
  29 chr29_25498545     HCab    G    A        0      0        2 
  29 chr29_25498545     HPrz    G    A        0      0        2 
  29 chr29_25498545     ZBoe    G    A      0.5      1        2 
  29 chr29_25498545     ZGre    G    A        0      0        2 
  29 chr29_25498545     ZHar    G    A        0      0        2 
  29 chr29_25498545   Sample    G    A        0      0        2 
  29 chr29_25506909     AAsi    A    G        0      0        2 
  29 chr29_25506909     AKia    A    G        0      0        2 
  29 chr29_25506909     AOna    A    G        0      0        2 
  29 chr29_25506909     ASom    A    G        0      0        2 
  29 chr29_25506909     HCab    A    G        0      0        2 
  29 chr29_25506909     HPrz    A    G        0      0        2 
  29 chr29_25506909     ZBoe    A    G        0      0        2 
  29 chr29_25506909     ZGre    A    G        1      2        2 
  29 chr29_25506909     ZHar    A    G        0      0        2 
  29 chr29_25506909   Sample    A    G        0      0        2 
  29 chr29_25509163     AAsi    T    C        0      0        2 
  29 chr29_25509163     AKia    T    C        0      0        2 
  29 chr29_25509163     AOna    T    C        1      2        2 
  29 chr29_25509163     ASom    T    C        0      0        2 
  29 chr29_25509163     HCab    T    C        0      0        2 
  29 chr29_25509163     HPrz    T    C        0      0        2 
  29 chr29_25509163     ZBoe    T    C        0      0        2 
  29 chr29_25509163     ZGre    T    C        0      0        2 
  29 chr29_25509163     ZHar    T    C        0      0        2 
  29 chr29_25509163   Sample    T    C        0      0        2 
  29 chr29_25525339     AAsi    G    A        0      0        2 
  29 chr29_25525339     AKia    G    A        0      0        2 
  29 chr29_25525339     AOna    G    A        0      0        2 
  29 chr29_25525339     ASom    G    A        0      0        2 
  29 chr29_25525339     HCab    G    A        0      0        2 
  29 chr29_25525339     HPrz    G    A        0      0        2 
  29 chr29_25525339     ZBoe    G    A        0      0        2 
  29 chr29_25525339     ZGre    G    A        0      0        2 
  29 chr29_25525339     ZHar    G    A        1      2        2 
  29 chr29_25525339   Sample    G    A        0      0        2 
  29 chr29_25525795     AAsi    G    A        0      0        2 
  29 chr29_25525795     AKia    G    A        0      0        2 
  29 chr29_25525795     AOna    G    A        0      0        2 
  29 chr29_25525795     ASom    G    A        0      0        2 
  29 chr29_25525795     HCab    G    A        0      0        2 
  29 chr29_25525795     HPrz    G    A        0      0        2 
  29 chr29_25525795     ZBoe    G    A      0.5      1        2 
  29 chr29_25525795     ZGre    G    A        0      0        2 
  29 chr29_25525795     ZHar    G    A        0      0        2 
  29 chr29_25525795   Sample    G    A        0      0        2 
  29 chr29_25525911     AAsi    C    G        0      0        2 
  29 chr29_25525911     AKia    C    G        0      0        2 
  29 chr29_25525911     AOna    C    G        0      0        2 
  29 chr29_25525911     ASom    C    G        0      0        2 
  29 chr29_25525911     HCab    C    G        1      2        2 
  29 chr29_25525911     HPrz    C    G        1      2        2 
  29 chr29_25525911     ZBoe    C    G        0      0        2 
  29 chr29_25525911     ZGre    C    G        0      0        2 
  29 chr29_25525911     ZHar    C    G        0      0        2 
  29 chr29_25525911   Sample    C    G        0      0        2 
  29 chr29_25526023     AAsi    G    A        0      0        2 
  29 chr29_25526023     AKia    G    A        0      0        2 
  29 chr29_25526023     AOna    G    A        1      2        2 
  29 chr29_25526023     ASom    G    A        0      0        2 
  29 chr29_25526023     HCab    G    A        0      0        2 
  29 chr29_25526023     HPrz    G    A        0      0        2 
  29 chr29_25526023     ZBoe    G    A        0      0        2 
  29 chr29_25526023     ZGre    G    A        0      0        2 
  29 chr29_25526023     ZHar    G    A        0      0        2 
  29 chr29_25526023   Sample    G    A        0      0        2 
  29 chr29_25528167     AAsi    G    T        0      0        2 
  29 chr29_25528167     AKia    G    T        0      0        2 
  29 chr29_25528167     AOna    G    T        0      0        2 
  29 chr29_25528167     ASom    G    T        0      0        2 
  29 chr29_25528167     HCab    G    T        1      2        2 
  29 chr29_25528167     HPrz    G    T        1      2        2 
  29 chr29_25528167     ZBoe    G    T        0      0        2 
  29 chr29_25528167     ZGre    G    T        0      0        2 
  29 chr29_25528167     ZHar    G    T        0      0        2 
  29 chr29_25528167   Sample    G    T        0      0        2 
  29 chr29_25530524     AAsi    T    A        0      0        2 
  29 chr29_25530524     AKia    T    A        1      2        2 
  29 chr29_25530524     AOna    T    A        0      0        2 
  29 chr29_25530524     ASom    T    A        0      0        2 
  29 chr29_25530524     HCab    T    A        0      0        2 
  29 chr29_25530524     HPrz    T    A        0      0        2 
  29 chr29_25530524     ZBoe    T    A        0      0        2 
  29 chr29_25530524     ZGre    T    A        0      0        2 
  29 chr29_25530524     ZHar    T    A        0      0        2 
  29 chr29_25530524   Sample    T    A        0      0        2 
  29 chr29_25544337     AAsi    C    A        0      0        2 
  29 chr29_25544337     AKia    C    A        0      0        2 
  29 chr29_25544337     AOna    C    A        0      0        2 
  29 chr29_25544337     ASom    C    A        0      0        2 
  29 chr29_25544337     HCab    C    A        1      2        2 
  29 chr29_25544337     HPrz    C    A        1      2        2 
  29 chr29_25544337     ZBoe    C    A        0      0        2 
  29 chr29_25544337     ZGre    C    A        0      0        2 
  29 chr29_25544337     ZHar    C    A        0      0        2 
  29 chr29_25544337   Sample    C    A        0      0        2 
  29 chr29_25544873     AAsi    C    G        0      0        2 
  29 chr29_25544873     AKia    C    G        0      0        2 
  29 chr29_25544873     AOna    C    G      0.5      1        2 
  29 chr29_25544873     ASom    C    G        0      0        2 
  29 chr29_25544873     HCab    C    G        0      0        2 
  29 chr29_25544873     HPrz    C    G        0      0        2 
  29 chr29_25544873     ZBoe    C    G        0      0        2 
  29 chr29_25544873     ZGre    C    G        0      0        2 
  29 chr29_25544873     ZHar    C    G        0      0        2 
  29 chr29_25544873   Sample    C    G        0      0        2 
  29 chr29_25546195     AAsi    C    T        0      0        2 
  29 chr29_25546195     AKia    C    T        0      0        2 
  29 chr29_25546195     AOna    C    T        0      0        2 
  29 chr29_25546195     ASom    C    T        0      0        2 
  29 chr29_25546195     HCab    C    T        1      2        2 
  29 chr29_25546195     HPrz    C    T        1      2        2 
  29 chr29_25546195     ZBoe    C    T        0      0        2 
  29 chr29_25546195     ZGre    C    T        0      0        2 
  29 chr29_25546195     ZHar    C    T        0      0        2 
  29 chr29_25546195   Sample    C    T        0      0        2 
  29 chr29_25547135     AAsi    T    C        0      0        2 
  29 chr29_25547135     AKia    T    C        0      0        2 
  29 chr29_25547135     AOna    T    C        0      0        2 
  29 chr29_25547135     ASom    T    C        0      0        2 
  29 chr29_25547135     HCab    T    C        1      2        2 
  29 chr29_25547135     HPrz    T    C        1      2        2 
  29 chr29_25547135     ZBoe    T    C        0      0        2 
  29 chr29_25547135     ZGre    T    C        0      0        2 
  29 chr29_25547135     ZHar    T    C        0      0        2 
  29 chr29_25547135   Sample    T    C        0      0        2 
  29 chr29_25549371     AAsi    C    T        0      0        2 
  29 chr29_25549371     AKia    C    T        0      0        2 
  29 chr29_25549371     AOna    C    T        0      0        2 
  29 chr29_25549371     ASom    C    T        0      0        2 
  29 chr29_25549371     HCab    C    T        1      2        2 
  29 chr29_25549371     HPrz    C    T        1      2        2 
  29 chr29_25549371     ZBoe    C    T        0      0        2 
  29 chr29_25549371     ZGre    C    T        0      0        2 
  29 chr29_25549371     ZHar    C    T        0      0        2 
  29 chr29_25549371   Sample    C    T        0      0        2 
  29 chr29_25561225     AAsi    G    A        0      0        2 
  29 chr29_25561225     AKia    G    A        0      0        2 
  29 chr29_25561225     AOna    G    A      0.5      1        2 
  29 chr29_25561225     ASom    G    A        0      0        2 
  29 chr29_25561225     HCab    G    A        0      0        2 
  29 chr29_25561225     HPrz    G    A        0      0        2 
  29 chr29_25561225     ZBoe    G    A        0      0        2 
  29 chr29_25561225     ZGre    G    A        0      0        2 
  29 chr29_25561225     ZHar    G    A        0      0        2 
  29 chr29_25561225   Sample    G    A        0      0        2 
  29 chr29_25573036     AAsi    A    G        0      0        2 
  29 chr29_25573036     AKia    A    G        0      0        2 
  29 chr29_25573036     AOna    A    G        0      0        2 
  29 chr29_25573036     ASom    A    G        0      0        2 
  29 chr29_25573036     HCab    A    G        0      0        2 
  29 chr29_25573036     HPrz    A    G        0      0        2 
  29 chr29_25573036     ZBoe    A    G        0      0        2 
  29 chr29_25573036     ZGre    A    G        0      0        2 
  29 chr29_25573036     ZHar    A    G        1      2        2 
  29 chr29_25573036   Sample    A    G        0      0        2 
  29 chr29_25573394     AAsi    G    A        0      0        2 
  29 chr29_25573394     AKia    G    A        0      0        2 
  29 chr29_25573394     AOna    G    A        0      0        2 
  29 chr29_25573394     ASom    G    A        0      0        2 
  29 chr29_25573394     HCab    G    A        1      2        2 
  29 chr29_25573394     HPrz    G    A        1      2        2 
  29 chr29_25573394     ZBoe    G    A        0      0        2 
  29 chr29_25573394     ZGre    G    A        0      0        2 
  29 chr29_25573394     ZHar    G    A        0      0        2 
  29 chr29_25573394   Sample    G    A        0      0        2 
  29 chr29_25574472     AAsi    G    A        0      0        2 
  29 chr29_25574472     AKia    G    A        0      0        2 
  29 chr29_25574472     AOna    G    A        0      0        2 
  29 chr29_25574472     ASom    G    A        0      0        2 
  29 chr29_25574472     HCab    G    A        1      2        2 
  29 chr29_25574472     HPrz    G    A        1      2        2 
  29 chr29_25574472     ZBoe    G    A        0      0        2 
  29 chr29_25574472     ZGre    G    A        0      0        2 
  29 chr29_25574472     ZHar    G    A        0      0        2 
  29 chr29_25574472   Sample    G    A        0      0        2 
  29 chr29_25575264     AAsi    A    C        0      0        2 
  29 chr29_25575264     AKia    A    C        0      0        2 
  29 chr29_25575264     AOna    A    C        0      0        2 
  29 chr29_25575264     ASom    A    C        0      0        2 
  29 chr29_25575264     HCab    A    C        1      2        2 
  29 chr29_25575264     HPrz    A    C        1      2        2 
  29 chr29_25575264     ZBoe    A    C        0      0        2 
  29 chr29_25575264     ZGre    A    C        0      0        2 
  29 chr29_25575264     ZHar    A    C        0      0        2 
  29 chr29_25575264   Sample    A    C        0      0        2 
  29 chr29_25584367     AAsi    A    G        0      0        2 
  29 chr29_25584367     AKia    A    G        0      0        2 
  29 chr29_25584367     AOna    A    G        0      0        2 
  29 chr29_25584367     ASom    A    G        0      0        2 
  29 chr29_25584367     HCab    A    G        1      2        2 
  29 chr29_25584367     HPrz    A    G        0      0        2 
  29 chr29_25584367     ZBoe    A    G        0      0        2 
  29 chr29_25584367     ZGre    A    G        0      0        2 
  29 chr29_25584367     ZHar    A    G        0      0        2 
  29 chr29_25584367   Sample    A    G        0      0        2 
  29 chr29_25588591     AAsi    G    A        0      0        2 
  29 chr29_25588591     AKia    G    A        0      0        2 
  29 chr29_25588591     AOna    G    A        0      0        2 
  29 chr29_25588591     ASom    G    A        0      0        2 
  29 chr29_25588591     HCab    G    A        1      2        2 
  29 chr29_25588591     HPrz    G    A        1      2        2 
  29 chr29_25588591     ZBoe    G    A        0      0        2 
  29 chr29_25588591     ZGre    G    A        0      0        2 
  29 chr29_25588591     ZHar    G    A        0      0        2 
  29 chr29_25588591   Sample    G    A        0      0        2 
  29 chr29_25588826     AAsi    A    C        0      0        2 
  29 chr29_25588826     AKia    A    C        0      0        2 
  29 chr29_25588826     AOna    A    C        0      0        2 
  29 chr29_25588826     ASom    A    C        0      0        2 
  29 chr29_25588826     HCab    A    C        0      0        2 
  29 chr29_25588826     HPrz    A    C        0      0        2 
  29 chr29_25588826     ZBoe    A    C        0      0        2 
  29 chr29_25588826     ZGre    A    C      0.5      1        2 
  29 chr29_25588826     ZHar    A    C        0      0        2 
  29 chr29_25588826   Sample    A    C        0      0        2 
  29 chr29_25590814     AAsi    C    G        0      0        2 
  29 chr29_25590814     AKia    C    G        0      0        2 
  29 chr29_25590814     AOna    C    G        0      0        2 
  29 chr29_25590814     ASom    C    G        0      0        2 
  29 chr29_25590814     HCab    C    G        0      0        2 
  29 chr29_25590814     HPrz    C    G        0      0        2 
  29 chr29_25590814     ZBoe    C    G        0      0        2 
  29 chr29_25590814     ZGre    C    G      0.5      1        2 
  29 chr29_25590814     ZHar    C    G        0      0        2 
  29 chr29_25590814   Sample    C    G        0      0        2 
  29 chr29_25593012     AAsi    T    A        1      2        2 
  29 chr29_25593012     AKia    T    A        0      0        2 
  29 chr29_25593012     AOna    T    A        0      0        2 
  29 chr29_25593012     ASom    T    A        1      2        2 
  29 chr29_25593012     HCab    T    A        0      0        2 
  29 chr29_25593012     HPrz    T    A        0      0        2 
  29 chr29_25593012     ZBoe    T    A        0      0        2 
  29 chr29_25593012     ZGre    T    A        0      0        2 
  29 chr29_25593012     ZHar    T    A        0      0        2 
  29 chr29_25593012   Sample    T    A        1      2        2 
  29 chr29_25598060     AAsi    C    T        0      0        2 
  29 chr29_25598060     AKia    C    T        0      0        2 
  29 chr29_25598060     AOna    C    T        1      2        2 
  29 chr29_25598060     ASom    C    T        0      0        2 
  29 chr29_25598060     HCab    C    T        0      0        2 
  29 chr29_25598060     HPrz    C    T        0      0        2 
  29 chr29_25598060     ZBoe    C    T        0      0        2 
  29 chr29_25598060     ZGre    C    T        0      0        2 
  29 chr29_25598060     ZHar    C    T        0      0        2 
  29 chr29_25598060   Sample    C    T        0      0        2 
  29 chr29_25599970     AAsi    T    C        0      0        2 
  29 chr29_25599970     AKia    T    C        1      2        2 
  29 chr29_25599970     AOna    T    C        0      0        2 
  29 chr29_25599970     ASom    T    C        0      0        2 
  29 chr29_25599970     HCab    T    C        0      0        2 
  29 chr29_25599970     HPrz    T    C        0      0        2 
  29 chr29_25599970     ZBoe    T    C        0      0        2 
  29 chr29_25599970     ZGre    T    C        0      0        2 
  29 chr29_25599970     ZHar    T    C        0      0        2 
  29 chr29_25599970   Sample    T    C        0      0        2 
  29 chr29_25601487     AAsi    T    C        0      0        2 
  29 chr29_25601487     AKia    T    C        0      0        2 
  29 chr29_25601487     AOna    T    C        0      0        2 
  29 chr29_25601487     ASom    T    C        0      0        2 
  29 chr29_25601487     HCab    T    C        1      2        2 
  29 chr29_25601487     HPrz    T    C        1      2        2 
  29 chr29_25601487     ZBoe    T    C        0      0        2 
  29 chr29_25601487     ZGre    T    C        0      0        2 
  29 chr29_25601487     ZHar    T    C        0      0        2 
  29 chr29_25601487   Sample    T    C        0      0        2 
  29 chr29_25602981     AAsi    G    C        0      0        2 
  29 chr29_25602981     AKia    G    C        0      0        2 
  29 chr29_25602981     AOna    G    C        0      0        2 
  29 chr29_25602981     ASom    G    C        0      0        2 
  29 chr29_25602981     HCab    G    C        1      2        2 
  29 chr29_25602981     HPrz    G    C        1      2        2 
  29 chr29_25602981     ZBoe    G    C        0      0        2 
  29 chr29_25602981     ZGre    G    C        0      0        2 
  29 chr29_25602981     ZHar    G    C        0      0        2 
  29 chr29_25602981   Sample    G    C        0      0        2 
  29 chr29_25613369     AAsi    A    G        0      0        2 
  29 chr29_25613369     AKia    A    G        0      0        2 
  29 chr29_25613369     AOna    A    G        0      0        2 
  29 chr29_25613369     ASom    A    G        0      0        2 
  29 chr29_25613369     HCab    A    G        0      0        2 
  29 chr29_25613369     HPrz    A    G        0      0        2 
  29 chr29_25613369     ZBoe    A    G        0      0        2 
  29 chr29_25613369     ZGre    A    G        1      2        2 
  29 chr29_25613369     ZHar    A    G        0      0        2 
  29 chr29_25613369   Sample    A    G        0      0        2 
  29 chr29_25615958     AAsi    A    G        1      2        2 
  29 chr29_25615958     AKia    A    G        0      0        2 
  29 chr29_25615958     AOna    A    G        0      0        2 
  29 chr29_25615958     ASom    A    G        1      2        2 
  29 chr29_25615958     HCab    A    G        0      0        2 
  29 chr29_25615958     HPrz    A    G        0      0        2 
  29 chr29_25615958     ZBoe    A    G        0      0        2 
  29 chr29_25615958     ZGre    A    G        0      0        2 
  29 chr29_25615958     ZHar    A    G        0      0        2 
  29 chr29_25615958   Sample    A    G        1      2        2 
  29 chr29_25617723     AAsi    A    G        0      0        2 
  29 chr29_25617723     AKia    A    G        0      0        2 
  29 chr29_25617723     AOna    A    G        0      0        2 
  29 chr29_25617723     ASom    A    G        0      0        2 
  29 chr29_25617723     HCab    A    G        0      0        2 
  29 chr29_25617723     HPrz    A    G        0      0        2 
  29 chr29_25617723     ZBoe    A    G        0      0        2 
  29 chr29_25617723     ZGre    A    G        1      2        2 
  29 chr29_25617723     ZHar    A    G        0      0        2 
  29 chr29_25617723   Sample    A    G        0      0        2 
  29 chr29_25618624     AAsi    G    A        0      0        2 
  29 chr29_25618624     AKia    G    A        0      0        2 
  29 chr29_25618624     AOna    G    A        1      2        2 
  29 chr29_25618624     ASom    G    A        0      0        2 
  29 chr29_25618624     HCab    G    A        0      0        2 
  29 chr29_25618624     HPrz    G    A        0      0        2 
  29 chr29_25618624     ZBoe    G    A        0      0        2 
  29 chr29_25618624     ZGre    G    A        0      0        2 
  29 chr29_25618624     ZHar    G    A        0      0        2 
  29 chr29_25618624   Sample    G    A        0      0        2 
  29 chr29_25620667     AAsi    A    C        0      0        2 
  29 chr29_25620667     AKia    A    C        0      0        2 
  29 chr29_25620667     AOna    A    C      0.5      1        2 
  29 chr29_25620667     ASom    A    C        0      0        2 
  29 chr29_25620667     HCab    A    C        0      0        2 
  29 chr29_25620667     HPrz    A    C        0      0        2 
  29 chr29_25620667     ZBoe    A    C        0      0        2 
  29 chr29_25620667     ZGre    A    C        0      0        2 
  29 chr29_25620667     ZHar    A    C        0      0        2 
  29 chr29_25620667   Sample    A    C        0      0        2 
  29 chr29_25627469     AAsi    G    A        0      0        2 
  29 chr29_25627469     AKia    G    A        0      0        2 
  29 chr29_25627469     AOna    G    A        0      0        2 
  29 chr29_25627469     ASom    G    A        0      0        2 
  29 chr29_25627469     HCab    G    A        1      2        2 
  29 chr29_25627469     HPrz    G    A        1      2        2 
  29 chr29_25627469     ZBoe    G    A        0      0        2 
  29 chr29_25627469     ZGre    G    A        0      0        2 
  29 chr29_25627469     ZHar    G    A        0      0        2 
  29 chr29_25627469   Sample    G    A        0      0        2 
  29 chr29_25630783     AAsi    G    A        0      0        2 
  29 chr29_25630783     AKia    G    A        0      0        2 
  29 chr29_25630783     AOna    G    A        0      0        2 
  29 chr29_25630783     ASom    G    A        0      0        2 
  29 chr29_25630783     HCab    G    A        0      0        2 
  29 chr29_25630783     HPrz    G    A        0      0        2 
  29 chr29_25630783     ZBoe    G    A        0      0        2 
  29 chr29_25630783     ZGre    G    A        0      0        2 
  29 chr29_25630783     ZHar    G    A        1      2        2 
  29 chr29_25630783   Sample    G    A        0      0        2 
  29 chr29_25643975     AAsi    G    A        0      0        2 
  29 chr29_25643975     AKia    G    A        1      2        2 
  29 chr29_25643975     AOna    G    A      0.5      1        2 
  29 chr29_25643975     ASom    G    A        0      0        2 
  29 chr29_25643975     HCab    G    A        0      0        2 
  29 chr29_25643975     HPrz    G    A        0      0        2 
  29 chr29_25643975     ZBoe    G    A        0      0        2 
  29 chr29_25643975     ZGre    G    A        0      0        2 
  29 chr29_25643975     ZHar    G    A        0      0        2 
  29 chr29_25643975   Sample    G    A        0      0        2 
  29 chr29_25645885     AAsi    T    C        0      0        2 
  29 chr29_25645885     AKia    T    C        0      0        2 
  29 chr29_25645885     AOna    T    C        0      0        2 
  29 chr29_25645885     ASom    T    C        0      0        2 
  29 chr29_25645885     HCab    T    C        1      2        2 
  29 chr29_25645885     HPrz    T    C        1      2        2 
  29 chr29_25645885     ZBoe    T    C        0      0        2 
  29 chr29_25645885     ZGre    T    C        0      0        2 
  29 chr29_25645885     ZHar    T    C        0      0        2 
  29 chr29_25645885   Sample    T    C        0      0        2 
  29 chr29_25661510     AAsi    A    G        0      0        2 
  29 chr29_25661510     AKia    A    G        0      0        2 
  29 chr29_25661510     AOna    A    G        0      0        2 
  29 chr29_25661510     ASom    A    G        0      0        2 
  29 chr29_25661510     HCab    A    G        0      0        2 
  29 chr29_25661510     HPrz    A    G        0      0        2 
  29 chr29_25661510     ZBoe    A    G        0      0        2 
  29 chr29_25661510     ZGre    A    G        0      0        2 
  29 chr29_25661510     ZHar    A    G        1      2        2 
  29 chr29_25661510   Sample    A    G        0      0        2 
  29 chr29_25675884     AAsi    T    G        0      0        2 
  29 chr29_25675884     AKia    T    G        0      0        2 
  29 chr29_25675884     AOna    T    G        0      0        2 
  29 chr29_25675884     ASom    T    G        0      0        2 
  29 chr29_25675884     HCab    T    G        0      0        2 
  29 chr29_25675884     HPrz    T    G        0      0        2 
  29 chr29_25675884     ZBoe    T    G        0      0        2 
  29 chr29_25675884     ZGre    T    G        0      0        2 
  29 chr29_25675884     ZHar    T    G      0.5      1        2 
  29 chr29_25675884   Sample    T    G        0      0        2 
  29 chr29_25683721     AAsi    G    A      0.5      1        2 
  29 chr29_25683721     AKia    G    A        0      0        2 
  29 chr29_25683721     AOna    G    A        0      0        2 
  29 chr29_25683721     ASom    G    A        0      0        2 
  29 chr29_25683721     HCab    G    A        0      0        2 
  29 chr29_25683721     HPrz    G    A        0      0        2 
  29 chr29_25683721     ZBoe    G    A        0      0        2 
  29 chr29_25683721     ZGre    G    A        0      0        2 
  29 chr29_25683721     ZHar    G    A        0      0        2 
  29 chr29_25683721   Sample    G    A        0      0        2 
  29 chr29_25683942     AAsi    C    A        0      0        2 
  29 chr29_25683942     AKia    C    A        0      0        2 
  29 chr29_25683942     AOna    C    A        0      0        2 
  29 chr29_25683942     ASom    C    A        0      0        2 
  29 chr29_25683942     HCab    C    A        1      2        2 
  29 chr29_25683942     HPrz    C    A        1      2        2 
  29 chr29_25683942     ZBoe    C    A        0      0        2 
  29 chr29_25683942     ZGre    C    A        0      0        2 
  29 chr29_25683942     ZHar    C    A        0      0        2 
  29 chr29_25683942   Sample    C    A        0      0        2 
  29 chr29_25684809     AAsi    G    A        0      0        2 
  29 chr29_25684809     AKia    G    A        0      0        2 
  29 chr29_25684809     AOna    G    A        0      0        2 
  29 chr29_25684809     ASom    G    A        0      0        2 
  29 chr29_25684809     HCab    G    A        1      2        2 
  29 chr29_25684809     HPrz    G    A        1      2        2 
  29 chr29_25684809     ZBoe    G    A        0      0        2 
  29 chr29_25684809     ZGre    G    A        0      0        2 
  29 chr29_25684809     ZHar    G    A        0      0        2 
  29 chr29_25684809   Sample    G    A        0      0        2 
  29 chr29_25687317     AAsi    G    A        0      0        2 
  29 chr29_25687317     AKia    G    A        0      0        2 
  29 chr29_25687317     AOna    G    A        0      0        2 
  29 chr29_25687317     ASom    G    A        0      0        2 
  29 chr29_25687317     HCab    G    A        1      2        2 
  29 chr29_25687317     HPrz    G    A        1      2        2 
  29 chr29_25687317     ZBoe    G    A        0      0        2 
  29 chr29_25687317     ZGre    G    A        0      0        2 
  29 chr29_25687317     ZHar    G    A        0      0        2 
  29 chr29_25687317   Sample    G    A        0      0        2 
  29 chr29_25687654     AAsi    G    A        0      0        2 
  29 chr29_25687654     AKia    G    A        0      0        2 
  29 chr29_25687654     AOna    G    A        0      0        2 
  29 chr29_25687654     ASom    G    A        0      0        2 
  29 chr29_25687654     HCab    G    A        0      0        2 
  29 chr29_25687654     HPrz    G    A        0      0        2 
  29 chr29_25687654     ZBoe    G    A        0      0        2 
  29 chr29_25687654     ZGre    G    A        1      2        2 
  29 chr29_25687654     ZHar    G    A        0      0        2 
  29 chr29_25687654   Sample    G    A        0      0        2 
  29 chr29_25689120     AAsi    C    G        0      0        2 
  29 chr29_25689120     AKia    C    G        0      0        2 
  29 chr29_25689120     AOna    C    G      0.5      1        2 
  29 chr29_25689120     ASom    C    G        0      0        2 
  29 chr29_25689120     HCab    C    G        0      0        2 
  29 chr29_25689120     HPrz    C    G        0      0        2 
  29 chr29_25689120     ZBoe    C    G        0      0        2 
  29 chr29_25689120     ZGre    C    G        0      0        2 
  29 chr29_25689120     ZHar    C    G        0      0        2 
  29 chr29_25689120   Sample    C    G        0      0        2 
  29 chr29_25689731     AAsi    G    C        0      0        2 
  29 chr29_25689731     AKia    G    C        0      0        2 
  29 chr29_25689731     AOna    G    C        0      0        2 
  29 chr29_25689731     ASom    G    C        0      0        2 
  29 chr29_25689731     HCab    G    C        1      2        2 
  29 chr29_25689731     HPrz    G    C        1      2        2 
  29 chr29_25689731     ZBoe    G    C        0      0        2 
  29 chr29_25689731     ZGre    G    C        0      0        2 
  29 chr29_25689731     ZHar    G    C        0      0        2 
  29 chr29_25689731   Sample    G    C        0      0        2 
  29 chr29_25717928     AAsi    A    G        1      2        2 
  29 chr29_25717928     AKia    A    G        0      0        2 
  29 chr29_25717928     AOna    A    G        0      0        2 
  29 chr29_25717928     ASom    A    G        1      2        2 
  29 chr29_25717928     HCab    A    G        0      0        2 
  29 chr29_25717928     HPrz    A    G        0      0        2 
  29 chr29_25717928     ZBoe    A    G        0      0        2 
  29 chr29_25717928     ZGre    A    G        1      2        2 
  29 chr29_25717928     ZHar    A    G        0      0        2 
  29 chr29_25717928   Sample    A    G        1      2        2 
  29 chr29_25718295     AAsi    A    G        0      0        2 
  29 chr29_25718295     AKia    A    G        0      0        2 
  29 chr29_25718295     AOna    A    G        0      0        2 
  29 chr29_25718295     ASom    A    G        0      0        2 
  29 chr29_25718295     HCab    A    G        0      0        2 
  29 chr29_25718295     HPrz    A    G        0      0        2 
  29 chr29_25718295     ZBoe    A    G      0.5      1        2 
  29 chr29_25718295     ZGre    A    G        0      0        2 
  29 chr29_25718295     ZHar    A    G        0      0        2 
  29 chr29_25718295   Sample    A    G        0      0        2 
  29 chr29_25719991     AAsi    C    T        0      0        2 
  29 chr29_25719991     AKia    C    T        0      0        2 
  29 chr29_25719991     AOna    C    T        0      0        2 
  29 chr29_25719991     ASom    C    T        0      0        2 
  29 chr29_25719991     HCab    C    T        1      2        2 
  29 chr29_25719991     HPrz    C    T        1      2        2 
  29 chr29_25719991     ZBoe    C    T        0      0        2 
  29 chr29_25719991     ZGre    C    T        0      0        2 
  29 chr29_25719991     ZHar    C    T        0      0        2 
  29 chr29_25719991   Sample    C    T        0      0        2 
  29 chr29_25720965     AAsi    A    G        0      0        2 
  29 chr29_25720965     AKia    A    G        0      0        2 
  29 chr29_25720965     AOna    A    G        0      0        2 
  29 chr29_25720965     ASom    A    G        0      0        2 
  29 chr29_25720965     HCab    A    G        0      0        2 
  29 chr29_25720965     HPrz    A    G        0      0        2 
  29 chr29_25720965     ZBoe    A    G        0      0        2 
  29 chr29_25720965     ZGre    A    G        1      2        2 
  29 chr29_25720965     ZHar    A    G        0      0        2 
  29 chr29_25720965   Sample    A    G        0      0        2 
  29 chr29_25721844     AAsi    G    C        0      0        2 
  29 chr29_25721844     AKia    G    C        0      0        2 
  29 chr29_25721844     AOna    G    C        0      0        2 
  29 chr29_25721844     ASom    G    C        0      0        2 
  29 chr29_25721844     HCab    G    C        0      0        2 
  29 chr29_25721844     HPrz    G    C        0      0        2 
  29 chr29_25721844     ZBoe    G    C        0      0        2 
  29 chr29_25721844     ZGre    G    C        0      0        2 
  29 chr29_25721844     ZHar    G    C      0.5      1        2 
  29 chr29_25721844   Sample    G    C        0      0        2 
  29 chr29_25725286     AAsi    A    G        0      0        2 
  29 chr29_25725286     AKia    A    G        1      2        2 
  29 chr29_25725286     AOna    A    G        0      0        2 
  29 chr29_25725286     ASom    A    G        0      0        2 
  29 chr29_25725286     HCab    A    G        0      0        2 
  29 chr29_25725286     HPrz    A    G        0      0        2 
  29 chr29_25725286     ZBoe    A    G        0      0        2 
  29 chr29_25725286     ZGre    A    G        0      0        2 
  29 chr29_25725286     ZHar    A    G        0      0        2 
  29 chr29_25725286   Sample    A    G        0      0        2 
  29 chr29_25726392     AAsi    T    C        0      0        2 
  29 chr29_25726392     AKia    T    C        0      0        2 
  29 chr29_25726392     AOna    T    C        0      0        2 
  29 chr29_25726392     ASom    T    C        0      0        2 
  29 chr29_25726392     HCab    T    C        1      2        2 
  29 chr29_25726392     HPrz    T    C        1      2        2 
  29 chr29_25726392     ZBoe    T    C        0      0        2 
  29 chr29_25726392     ZGre    T    C        0      0        2 
  29 chr29_25726392     ZHar    T    C        0      0        2 
  29 chr29_25726392   Sample    T    C        0      0        2 
  29 chr29_25730756     AAsi    A    G        0      0        2 
  29 chr29_25730756     AKia    A    G        0      0        2 
  29 chr29_25730756     AOna    A    G      0.5      1        2 
  29 chr29_25730756     ASom    A    G        0      0        2 
  29 chr29_25730756     HCab    A    G        0      0        2 
  29 chr29_25730756     HPrz    A    G        0      0        2 
  29 chr29_25730756     ZBoe    A    G        0      0        2 
  29 chr29_25730756     ZGre    A    G        0      0        2 
  29 chr29_25730756     ZHar    A    G        0      0        2 
  29 chr29_25730756   Sample    A    G        0      0        2 
  29 chr29_25731877     AAsi    G    C        0      0        2 
  29 chr29_25731877     AKia    G    C        0      0        2 
  29 chr29_25731877     AOna    G    C        0      0        2 
  29 chr29_25731877     ASom    G    C        0      0        2 
  29 chr29_25731877     HCab    G    C        0      0        2 
  29 chr29_25731877     HPrz    G    C        0      0        2 
  29 chr29_25731877     ZBoe    G    C      0.5      1        2 
  29 chr29_25731877     ZGre    G    C        0      0        2 
  29 chr29_25731877     ZHar    G    C        0      0        2 
  29 chr29_25731877   Sample    G    C        0      0        2 
  29 chr29_25732087     AAsi    G    A        0      0        2 
  29 chr29_25732087     AKia    G    A        0      0        2 
  29 chr29_25732087     AOna    G    A        0      0        2 
  29 chr29_25732087     ASom    G    A        0      0        2 
  29 chr29_25732087     HCab    G    A        1      2        2 
  29 chr29_25732087     HPrz    G    A        1      2        2 
  29 chr29_25732087     ZBoe    G    A        0      0        2 
  29 chr29_25732087     ZGre    G    A        0      0        2 
  29 chr29_25732087     ZHar    G    A        0      0        2 
  29 chr29_25732087   Sample    G    A        0      0        2 
  29 chr29_25732510     AAsi    A    G        0      0        2 
  29 chr29_25732510     AKia    A    G        0      0        2 
  29 chr29_25732510     AOna    A    G        0      0        2 
  29 chr29_25732510     ASom    A    G        0      0        2 
  29 chr29_25732510     HCab    A    G        0      0        2 
  29 chr29_25732510     HPrz    A    G        0      0        2 
  29 chr29_25732510     ZBoe    A    G      0.5      1        2 
  29 chr29_25732510     ZGre    A    G        0      0        2 
  29 chr29_25732510     ZHar    A    G        0      0        2 
  29 chr29_25732510   Sample    A    G        0      0        2 
  29 chr29_25733272     AAsi    G    A        0      0        2 
  29 chr29_25733272     AKia    G    A        0      0        2 
  29 chr29_25733272     AOna    G    A        0      0        2 
  29 chr29_25733272     ASom    G    A        0      0        2 
  29 chr29_25733272     HCab    G    A        1      2        2 
  29 chr29_25733272     HPrz    G    A        1      2        2 
  29 chr29_25733272     ZBoe    G    A        0      0        2 
  29 chr29_25733272     ZGre    G    A        0      0        2 
  29 chr29_25733272     ZHar    G    A        0      0        2 
  29 chr29_25733272   Sample    G    A        0      0        2 
  29 chr29_25734329     AAsi    T    A        0      0        2 
  29 chr29_25734329     AKia    T    A        0      0        2 
  29 chr29_25734329     AOna    T    A        0      0        2 
  29 chr29_25734329     ASom    T    A        0      0        2 
  29 chr29_25734329     HCab    T    A        0      0        2 
  29 chr29_25734329     HPrz    T    A        0      0        2 
  29 chr29_25734329     ZBoe    T    A      0.5      1        2 
  29 chr29_25734329     ZGre    T    A        0      0        2 
  29 chr29_25734329     ZHar    T    A        0      0        2 
  29 chr29_25734329   Sample    T    A        0      0        2 
  29 chr29_25764096     AAsi    T    C        0      0        2 
  29 chr29_25764096     AKia    T    C        0      0        2 
  29 chr29_25764096     AOna    T    C        0      0        2 
  29 chr29_25764096     ASom    T    C        0      0        2 
  29 chr29_25764096     HCab    T    C        0      0        2 
  29 chr29_25764096     HPrz    T    C        0      0        2 
  29 chr29_25764096     ZBoe    T    C        0      0        2 
  29 chr29_25764096     ZGre    T    C        1      2        2 
  29 chr29_25764096     ZHar    T    C        0      0        2 
  29 chr29_25764096   Sample    T    C        0      0        2 
  29 chr29_25765373     AAsi    G    C        0      0        2 
  29 chr29_25765373     AKia    G    C        0      0        2 
  29 chr29_25765373     AOna    G    C      0.5      1        2 
  29 chr29_25765373     ASom    G    C        0      0        2 
  29 chr29_25765373     HCab    G    C        0      0        2 
  29 chr29_25765373     HPrz    G    C        0      0        2 
  29 chr29_25765373     ZBoe    G    C        0      0        2 
  29 chr29_25765373     ZGre    G    C        0      0        2 
  29 chr29_25765373     ZHar    G    C        0      0        2 
  29 chr29_25765373   Sample    G    C        0      0        2 
  29 chr29_25771175     AAsi    C    T        0      0        2 
  29 chr29_25771175     AKia    C    T        0      0        2 
  29 chr29_25771175     AOna    C    T        0      0        2 
  29 chr29_25771175     ASom    C    T        0      0        2 
  29 chr29_25771175     HCab    C    T        1      2        2 
  29 chr29_25771175     HPrz    C    T        1      2        2 
  29 chr29_25771175     ZBoe    C    T        0      0        2 
  29 chr29_25771175     ZGre    C    T        0      0        2 
  29 chr29_25771175     ZHar    C    T        0      0        2 
  29 chr29_25771175   Sample    C    T        0      0        2 
  29 chr29_25776452     AAsi    T    A        0      0        2 
  29 chr29_25776452     AKia    T    A        0      0        2 
  29 chr29_25776452     AOna    T    A        0      0        2 
  29 chr29_25776452     ASom    T    A        0      0        2 
  29 chr29_25776452     HCab    T    A        0      0        2 
  29 chr29_25776452     HPrz    T    A        0      0        2 
  29 chr29_25776452     ZBoe    T    A        0      0        2 
  29 chr29_25776452     ZGre    T    A      0.5      1        2 
  29 chr29_25776452     ZHar    T    A        0      0        2 
  29 chr29_25776452   Sample    T    A        0      0        2 
  29 chr29_25779031     AAsi    A    G        0      0        2 
  29 chr29_25779031     AKia    A    G        1      2        2 
  29 chr29_25779031     AOna    A    G        1      2        2 
  29 chr29_25779031     ASom    A    G        0      0        2 
  29 chr29_25779031     HCab    A    G        0      0        2 
  29 chr29_25779031     HPrz    A    G        0      0        2 
  29 chr29_25779031     ZBoe    A    G        0      0        2 
  29 chr29_25779031     ZGre    A    G        0      0        2 
  29 chr29_25779031     ZHar    A    G        0      0        2 
  29 chr29_25779031   Sample    A    G        0      0        2 
  29 chr29_25785374     AAsi    T    C        0      0        2 
  29 chr29_25785374     AKia    T    C        0      0        2 
  29 chr29_25785374     AOna    T    C        0      0        2 
  29 chr29_25785374     ASom    T    C        0      0        2 
  29 chr29_25785374     HCab    T    C        1      2        2 
  29 chr29_25785374     HPrz    T    C        1      2        2 
  29 chr29_25785374     ZBoe    T    C        0      0        2 
  29 chr29_25785374     ZGre    T    C        0      0        2 
  29 chr29_25785374     ZHar    T    C        0      0        2 
  29 chr29_25785374   Sample    T    C        0      0        2 
  29 chr29_25798319     AAsi    C    T        0      0        2 
  29 chr29_25798319     AKia    C    T        0      0        2 
  29 chr29_25798319     AOna    C    T        0      0        2 
  29 chr29_25798319     ASom    C    T        0      0        2 
  29 chr29_25798319     HCab    C    T        1      2        2 
  29 chr29_25798319     HPrz    C    T        1      2        2 
  29 chr29_25798319     ZBoe    C    T        0      0        2 
  29 chr29_25798319     ZGre    C    T        0      0        2 
  29 chr29_25798319     ZHar    C    T        0      0        2 
  29 chr29_25798319   Sample    C    T        0      0        2 
  29 chr29_25799478     AAsi    T    A        0      0        2 
  29 chr29_25799478     AKia    T    A        0      0        2 
  29 chr29_25799478     AOna    T    A        0      0        2 
  29 chr29_25799478     ASom    T    A        0      0        2 
  29 chr29_25799478     HCab    T    A        1      2        2 
  29 chr29_25799478     HPrz    T    A        0      0        2 
  29 chr29_25799478     ZBoe    T    A        0      0        2 
  29 chr29_25799478     ZGre    T    A        0      0        2 
  29 chr29_25799478     ZHar    T    A        0      0        2 
  29 chr29_25799478   Sample    T    A        0      0        2 
  29 chr29_25800880     AAsi    T    C        1      2        2 
  29 chr29_25800880     AKia    T    C        1      2        2 
  29 chr29_25800880     AOna    T    C      0.5      1        2 
  29 chr29_25800880     ASom    T    C        1      2        2 
  29 chr29_25800880     HCab    T    C        0      0        2 
  29 chr29_25800880     HPrz    T    C        0      0        2 
  29 chr29_25800880     ZBoe    T    C        0      0        2 
  29 chr29_25800880     ZGre    T    C        0      0        2 
  29 chr29_25800880     ZHar    T    C        0      0        2 
  29 chr29_25800880   Sample    T    C        1      2        2 
  29 chr29_25809537     AAsi    C    T        0      0        2 
  29 chr29_25809537     AKia    C    T        0      0        2 
  29 chr29_25809537     AOna    C    T        0      0        2 
  29 chr29_25809537     ASom    C    T        0      0        2 
  29 chr29_25809537     HCab    C    T        0      0        2 
  29 chr29_25809537     HPrz    C    T        0      0        2 
  29 chr29_25809537     ZBoe    C    T        0      0        2 
  29 chr29_25809537     ZGre    C    T        0      0        2 
  29 chr29_25809537     ZHar    C    T        1      2        2 
  29 chr29_25809537   Sample    C    T        0      0        2 
  29 chr29_25810681     AAsi    A    G        0      0        2 
  29 chr29_25810681     AKia    A    G      0.5      1        2 
  29 chr29_25810681     AOna    A    G        0      0        2 
  29 chr29_25810681     ASom    A    G        0      0        2 
  29 chr29_25810681     HCab    A    G        0      0        2 
  29 chr29_25810681     HPrz    A    G        0      0        2 
  29 chr29_25810681     ZBoe    A    G        0      0        2 
  29 chr29_25810681     ZGre    A    G        0      0        2 
  29 chr29_25810681     ZHar    A    G        0      0        2 
  29 chr29_25810681   Sample    A    G        0      0        2 
  29 chr29_25817966     AAsi    A    G        0      0        2 
  29 chr29_25817966     AKia    A    G        0      0        2 
  29 chr29_25817966     AOna    A    G        0      0        2 
  29 chr29_25817966     ASom    A    G        0      0        2 
  29 chr29_25817966     HCab    A    G        0      0        2 
  29 chr29_25817966     HPrz    A    G        0      0        2 
  29 chr29_25817966     ZBoe    A    G        0      0        2 
  29 chr29_25817966     ZGre    A    G        1      2        2 
  29 chr29_25817966     ZHar    A    G        0      0        2 
  29 chr29_25817966   Sample    A    G        0      0        2 
  29 chr29_25818932     AAsi    T    C        0      0        2 
  29 chr29_25818932     AKia    T    C        0      0        2 
  29 chr29_25818932     AOna    T    C      0.5      1        2 
  29 chr29_25818932     ASom    T    C        0      0        2 
  29 chr29_25818932     HCab    T    C        0      0        2 
  29 chr29_25818932     HPrz    T    C        0      0        2 
  29 chr29_25818932     ZBoe    T    C        0      0        2 
  29 chr29_25818932     ZGre    T    C        0      0        2 
  29 chr29_25818932     ZHar    T    C        0      0        2 
  29 chr29_25818932   Sample    T    C        0      0        2 
  29 chr29_25821584     AAsi    G    A        0      0        2 
  29 chr29_25821584     AKia    G    A        0      0        2 
  29 chr29_25821584     AOna    G    A        0      0        2 
  29 chr29_25821584     ASom    G    A        0      0        2 
  29 chr29_25821584     HCab    G    A        1      2        2 
  29 chr29_25821584     HPrz    G    A        1      2        2 
  29 chr29_25821584     ZBoe    G    A        0      0        2 
  29 chr29_25821584     ZGre    G    A        0      0        2 
  29 chr29_25821584     ZHar    G    A        0      0        2 
  29 chr29_25821584   Sample    G    A        0      0        2 
  29 chr29_25823833     AAsi    G    A        0      0        2 
  29 chr29_25823833     AKia    G    A        0      0        2 
  29 chr29_25823833     AOna    G    A        0      0        2 
  29 chr29_25823833     ASom    G    A        0      0        2 
  29 chr29_25823833     HCab    G    A        1      2        2 
  29 chr29_25823833     HPrz    G    A        1      2        2 
  29 chr29_25823833     ZBoe    G    A        0      0        2 
  29 chr29_25823833     ZGre    G    A        0      0        2 
  29 chr29_25823833     ZHar    G    A        0      0        2 
  29 chr29_25823833   Sample    G    A        0      0        2 
  29 chr29_25824523     AAsi    G    A        0      0        2 
  29 chr29_25824523     AKia    G    A        0      0        2 
  29 chr29_25824523     AOna    G    A        0      0        2 
  29 chr29_25824523     ASom    G    A        0      0        2 
  29 chr29_25824523     HCab    G    A        0      0        2 
  29 chr29_25824523     HPrz    G    A        0      0        2 
  29 chr29_25824523     ZBoe    G    A        0      0        2 
  29 chr29_25824523     ZGre    G    A        0      0        2 
  29 chr29_25824523     ZHar    G    A        1      2        2 
  29 chr29_25824523   Sample    G    A        0      0        2 
  29 chr29_25830685     AAsi    C    T        0      0        2 
  29 chr29_25830685     AKia    C    T        0      0        2 
  29 chr29_25830685     AOna    C    T        0      0        2 
  29 chr29_25830685     ASom    C    T        0      0        2 
  29 chr29_25830685     HCab    C    T        1      2        2 
  29 chr29_25830685     HPrz    C    T        1      2        2 
  29 chr29_25830685     ZBoe    C    T        0      0        2 
  29 chr29_25830685     ZGre    C    T        0      0        2 
  29 chr29_25830685     ZHar    C    T        0      0        2 
  29 chr29_25830685   Sample    C    T        0      0        2 
  29 chr29_25836374     AAsi    A    C        0      0        2 
  29 chr29_25836374     AKia    A    C        0      0        2 
  29 chr29_25836374     AOna    A    C        0      0        2 
  29 chr29_25836374     ASom    A    C        0      0        2 
  29 chr29_25836374     HCab    A    C        0      0        2 
  29 chr29_25836374     HPrz    A    C        1      2        2 
  29 chr29_25836374     ZBoe    A    C        0      0        2 
  29 chr29_25836374     ZGre    A    C        0      0        2 
  29 chr29_25836374     ZHar    A    C        0      0        2 
  29 chr29_25836374   Sample    A    C        0      0        2 
  29 chr29_25837700     AAsi    C    T        0      0        2 
  29 chr29_25837700     AKia    C    T        0      0        2 
  29 chr29_25837700     AOna    C    T      0.5      1        2 
  29 chr29_25837700     ASom    C    T        0      0        2 
  29 chr29_25837700     HCab    C    T        0      0        2 
  29 chr29_25837700     HPrz    C    T        0      0        2 
  29 chr29_25837700     ZBoe    C    T        0      0        2 
  29 chr29_25837700     ZGre    C    T        0      0        2 
  29 chr29_25837700     ZHar    C    T        0      0        2 
  29 chr29_25837700   Sample    C    T        0      0        2 
  29 chr29_25838898     AAsi    C    G        0      0        2 
  29 chr29_25838898     AKia    C    G        0      0        2 
  29 chr29_25838898     AOna    C    G        0      0        2 
  29 chr29_25838898     ASom    C    G        0      0        2 
  29 chr29_25838898     HCab    C    G        0      0        2 
  29 chr29_25838898     HPrz    C    G        0      0        2 
  29 chr29_25838898     ZBoe    C    G        0      0        2 
  29 chr29_25838898     ZGre    C    G        1      2        2 
  29 chr29_25838898     ZHar    C    G        0      0        2 
  29 chr29_25838898   Sample    C    G        0      0        2 
  29 chr29_25845934     AAsi    T    G      0.5      1        2 
  29 chr29_25845934     AKia    T    G        0      0        2 
  29 chr29_25845934     AOna    T    G        0      0        2 
  29 chr29_25845934     ASom    T    G        0      0        2 
  29 chr29_25845934     HCab    T    G        0      0        2 
  29 chr29_25845934     HPrz    T    G        0      0        2 
  29 chr29_25845934     ZBoe    T    G        0      0        2 
  29 chr29_25845934     ZGre    T    G        0      0        2 
  29 chr29_25845934     ZHar    T    G        0      0        2 
  29 chr29_25845934   Sample    T    G        0      0        2 
  29 chr29_25849400     AAsi    C    T        0      0        2 
  29 chr29_25849400     AKia    C    T      0.5      1        2 
  29 chr29_25849400     AOna    C    T        0      0        2 
  29 chr29_25849400     ASom    C    T        0      0        2 
  29 chr29_25849400     HCab    C    T        0      0        2 
  29 chr29_25849400     HPrz    C    T        0      0        2 
  29 chr29_25849400     ZBoe    C    T        0      0        2 
  29 chr29_25849400     ZGre    C    T        0      0        2 
  29 chr29_25849400     ZHar    C    T        0      0        2 
  29 chr29_25849400   Sample    C    T        0      0        2 
  29 chr29_25850105     AAsi    C    T        0      0        2 
  29 chr29_25850105     AKia    C    T        0      0        2 
  29 chr29_25850105     AOna    C    T        0      0        2 
  29 chr29_25850105     ASom    C    T        0      0        2 
  29 chr29_25850105     HCab    C    T        1      2        2 
  29 chr29_25850105     HPrz    C    T        0      0        2 
  29 chr29_25850105     ZBoe    C    T        0      0        2 
  29 chr29_25850105     ZGre    C    T        0      0        2 
  29 chr29_25850105     ZHar    C    T        0      0        2 
  29 chr29_25850105   Sample    C    T        0      0        2 
  29 chr29_25851972     AAsi    C    T        0      0        2 
  29 chr29_25851972     AKia    C    T        0      0        2 
  29 chr29_25851972     AOna    C    T        0      0        2 
  29 chr29_25851972     ASom    C    T        0      0        2 
  29 chr29_25851972     HCab    C    T        0      0        2 
  29 chr29_25851972     HPrz    C    T        0      0        2 
  29 chr29_25851972     ZBoe    C    T      0.5      1        2 
  29 chr29_25851972     ZGre    C    T        0      0        2 
  29 chr29_25851972     ZHar    C    T        0      0        2 
  29 chr29_25851972   Sample    C    T        0      0        2 
  29 chr29_25853984     AAsi    G    A        0      0        2 
  29 chr29_25853984     AKia    G    A        0      0        2 
  29 chr29_25853984     AOna    G    A      0.5      1        2 
  29 chr29_25853984     ASom    G    A        0      0        2 
  29 chr29_25853984     HCab    G    A        0      0        2 
  29 chr29_25853984     HPrz    G    A        0      0        2 
  29 chr29_25853984     ZBoe    G    A        0      0        2 
  29 chr29_25853984     ZGre    G    A        0      0        2 
  29 chr29_25853984     ZHar    G    A        0      0        2 
  29 chr29_25853984   Sample    G    A        0      0        2 
  29 chr29_25856682     AAsi    A    G        0      0        2 
  29 chr29_25856682     AKia    A    G        0      0        2 
  29 chr29_25856682     AOna    A    G        0      0        2 
  29 chr29_25856682     ASom    A    G        0      0        2 
  29 chr29_25856682     HCab    A    G        1      2        2 
  29 chr29_25856682     HPrz    A    G        1      2        2 
  29 chr29_25856682     ZBoe    A    G        0      0        2 
  29 chr29_25856682     ZGre    A    G        0      0        2 
  29 chr29_25856682     ZHar    A    G        0      0        2 
  29 chr29_25856682   Sample    A    G        0      0        2 
  29 chr29_25859625     AAsi    A    G        0      0        2 
  29 chr29_25859625     AKia    A    G        0      0        2 
  29 chr29_25859625     AOna    A    G        0      0        2 
  29 chr29_25859625     ASom    A    G        0      0        2 
  29 chr29_25859625     HCab    A    G        1      2        2 
  29 chr29_25859625     HPrz    A    G        1      2        2 
  29 chr29_25859625     ZBoe    A    G        0      0        2 
  29 chr29_25859625     ZGre    A    G        0      0        2 
  29 chr29_25859625     ZHar    A    G        0      0        2 
  29 chr29_25859625   Sample    A    G        0      0        2 
  29 chr29_25867927     AAsi    G    A        0      0        2 
  29 chr29_25867927     AKia    G    A      0.5      1        2 
  29 chr29_25867927     AOna    G    A        0      0        2 
  29 chr29_25867927     ASom    G    A        0      0        2 
  29 chr29_25867927     HCab    G    A        0      0        2 
  29 chr29_25867927     HPrz    G    A        0      0        2 
  29 chr29_25867927     ZBoe    G    A        0      0        2 
  29 chr29_25867927     ZGre    G    A        0      0        2 
  29 chr29_25867927     ZHar    G    A        0      0        2 
  29 chr29_25867927   Sample    G    A        0      0        2 
  29 chr29_25870017     AAsi    T    C        0      0        2 
  29 chr29_25870017     AKia    T    C      0.5      1        2 
  29 chr29_25870017     AOna    T    C        0      0        2 
  29 chr29_25870017     ASom    T    C        0      0        2 
  29 chr29_25870017     HCab    T    C        0      0        2 
  29 chr29_25870017     HPrz    T    C        0      0        2 
  29 chr29_25870017     ZBoe    T    C        0      0        2 
  29 chr29_25870017     ZGre    T    C        0      0        2 
  29 chr29_25870017     ZHar    T    C        0      0        2 
  29 chr29_25870017   Sample    T    C        0      0        2 
  29 chr29_25872604     AAsi    C    T        0      0        2 
  29 chr29_25872604     AKia    C    T      0.5      1        2 
  29 chr29_25872604     AOna    C    T        0      0        2 
  29 chr29_25872604     ASom    C    T        0      0        2 
  29 chr29_25872604     HCab    C    T        0      0        2 
  29 chr29_25872604     HPrz    C    T        0      0        2 
  29 chr29_25872604     ZBoe    C    T        0      0        2 
  29 chr29_25872604     ZGre    C    T        0      0        2 
  29 chr29_25872604     ZHar    C    T        0      0        2 
  29 chr29_25872604   Sample    C    T        0      0        2 
  29 chr29_25878389     AAsi    T    A        0      0        2 
  29 chr29_25878389     AKia    T    A        0      0        2 
  29 chr29_25878389     AOna    T    A        0      0        2 
  29 chr29_25878389     ASom    T    A        0      0        2 
  29 chr29_25878389     HCab    T    A        0      0        2 
  29 chr29_25878389     HPrz    T    A        0      0        2 
  29 chr29_25878389     ZBoe    T    A        0      0        2 
  29 chr29_25878389     ZGre    T    A        0      0        2 
  29 chr29_25878389     ZHar    T    A        1      2        2 
  29 chr29_25878389   Sample    T    A        0      0        2 
  29 chr29_25886514     AAsi    T    C        0      0        2 
  29 chr29_25886514     AKia    T    C      0.5      1        2 
  29 chr29_25886514     AOna    T    C        0      0        2 
  29 chr29_25886514     ASom    T    C        0      0        2 
  29 chr29_25886514     HCab    T    C        0      0        2 
  29 chr29_25886514     HPrz    T    C        0      0        2 
  29 chr29_25886514     ZBoe    T    C        0      0        2 
  29 chr29_25886514     ZGre    T    C        0      0        2 
  29 chr29_25886514     ZHar    T    C        0      0        2 
  29 chr29_25886514   Sample    T    C        0      0        2 
  29 chr29_25887487     AAsi    A    G        0      0        2 
  29 chr29_25887487     AKia    A    G        0      0        2 
  29 chr29_25887487     AOna    A    G        0      0        2 
  29 chr29_25887487     ASom    A    G        0      0        2 
  29 chr29_25887487     HCab    A    G        0      0        2 
  29 chr29_25887487     HPrz    A    G        0      0        2 
  29 chr29_25887487     ZBoe    A    G        1      2        2 
  29 chr29_25887487     ZGre    A    G        0      0        2 
  29 chr29_25887487     ZHar    A    G        0      0        2 
  29 chr29_25887487   Sample    A    G        0      0        2 
  29 chr29_25890291     AAsi    C    T        0      0        2 
  29 chr29_25890291     AKia    C    T        0      0        2 
  29 chr29_25890291     AOna    C    T        0      0        2 
  29 chr29_25890291     ASom    C    T        0      0        2 
  29 chr29_25890291     HCab    C    T        1      2        2 
  29 chr29_25890291     HPrz    C    T        1      2        2 
  29 chr29_25890291     ZBoe    C    T        0      0        2 
  29 chr29_25890291     ZGre    C    T        0      0        2 
  29 chr29_25890291     ZHar    C    T        0      0        2 
  29 chr29_25890291   Sample    C    T        0      0        2 
  29 chr29_25896452     AAsi    A    G        0      0        2 
  29 chr29_25896452     AKia    A    G        0      0        2 
  29 chr29_25896452     AOna    A    G        0      0        2 
  29 chr29_25896452     ASom    A    G        0      0        2 
  29 chr29_25896452     HCab    A    G        1      2        2 
  29 chr29_25896452     HPrz    A    G        1      2        2 
  29 chr29_25896452     ZBoe    A    G        0      0        2 
  29 chr29_25896452     ZGre    A    G        0      0        2 
  29 chr29_25896452     ZHar    A    G        0      0        2 
  29 chr29_25896452   Sample    A    G        0      0        2 
  29 chr29_25897483     AAsi    G    T        0      0        2 
  29 chr29_25897483     AKia    G    T        0      0        2 
  29 chr29_25897483     AOna    G    T        0      0        2 
  29 chr29_25897483     ASom    G    T        0      0        2 
  29 chr29_25897483     HCab    G    T        0      0        2 
  29 chr29_25897483     HPrz    G    T        0      0        2 
  29 chr29_25897483     ZBoe    G    T        0      0        2 
  29 chr29_25897483     ZGre    G    T      0.5      1        2 
  29 chr29_25897483     ZHar    G    T        0      0        2 
  29 chr29_25897483   Sample    G    T        0      0        2 
  29 chr29_25899052     AAsi    C    T        0      0        2 
  29 chr29_25899052     AKia    C    T      0.5      1        2 
  29 chr29_25899052     AOna    C    T        0      0        2 
  29 chr29_25899052     ASom    C    T        0      0        2 
  29 chr29_25899052     HCab    C    T        0      0        2 
  29 chr29_25899052     HPrz    C    T        0      0        2 
  29 chr29_25899052     ZBoe    C    T        0      0        2 
  29 chr29_25899052     ZGre    C    T        0      0        2 
  29 chr29_25899052     ZHar    C    T        0      0        2 
  29 chr29_25899052   Sample    C    T        0      0        2 
  29 chr29_25909976     AAsi    T    A        0      0        2 
  29 chr29_25909976     AKia    T    A        0      0        2 
  29 chr29_25909976     AOna    T    A        0      0        2 
  29 chr29_25909976     ASom    T    A        0      0        2 
  29 chr29_25909976     HCab    T    A        1      2        2 
  29 chr29_25909976     HPrz    T    A        1      2        2 
  29 chr29_25909976     ZBoe    T    A        0      0        2 
  29 chr29_25909976     ZGre    T    A        0      0        2 
  29 chr29_25909976     ZHar    T    A        0      0        2 
  29 chr29_25909976   Sample    T    A        0      0        2 
  29 chr29_25912414     AAsi    A    G        0      0        2 
  29 chr29_25912414     AKia    A    G        0      0        2 
  29 chr29_25912414     AOna    A    G        0      0        2 
  29 chr29_25912414     ASom    A    G        0      0        2 
  29 chr29_25912414     HCab    A    G        1      2        2 
  29 chr29_25912414     HPrz    A    G        1      2        2 
  29 chr29_25912414     ZBoe    A    G        0      0        2 
  29 chr29_25912414     ZGre    A    G        0      0        2 
  29 chr29_25912414     ZHar    A    G        0      0        2 
  29 chr29_25912414   Sample    A    G        0      0        2 
  29 chr29_25917612     AAsi    T    C        0      0        2 
  29 chr29_25917612     AKia    T    C        0      0        2 
  29 chr29_25917612     AOna    T    C        0      0        2 
  29 chr29_25917612     ASom    T    C        0      0        2 
  29 chr29_25917612     HCab    T    C        1      2        2 
  29 chr29_25917612     HPrz    T    C        1      2        2 
  29 chr29_25917612     ZBoe    T    C        0      0        2 
  29 chr29_25917612     ZGre    T    C        0      0        2 
  29 chr29_25917612     ZHar    T    C        0      0        2 
  29 chr29_25917612   Sample    T    C        0      0        2 
  29 chr29_25919349     AAsi    G    A        0      0        2 
  29 chr29_25919349     AKia    G    A        1      2        2 
  29 chr29_25919349     AOna    G    A        0      0        2 
  29 chr29_25919349     ASom    G    A        0      0        2 
  29 chr29_25919349     HCab    G    A        0      0        2 
  29 chr29_25919349     HPrz    G    A        0      0        2 
  29 chr29_25919349     ZBoe    G    A        0      0        2 
  29 chr29_25919349     ZGre    G    A        0      0        2 
  29 chr29_25919349     ZHar    G    A        0      0        2 
  29 chr29_25919349   Sample    G    A        0      0        2 
  29 chr29_25919550     AAsi    C    A        0      0        2 
  29 chr29_25919550     AKia    C    A        0      0        2 
  29 chr29_25919550     AOna    C    A        0      0        2 
  29 chr29_25919550     ASom    C    A        0      0        2 
  29 chr29_25919550     HCab    C    A        1      2        2 
  29 chr29_25919550     HPrz    C    A        1      2        2 
  29 chr29_25919550     ZBoe    C    A        0      0        2 
  29 chr29_25919550     ZGre    C    A        0      0        2 
  29 chr29_25919550     ZHar    C    A        0      0        2 
  29 chr29_25919550   Sample    C    A        0      0        2 
  29 chr29_25920727     AAsi    G    A        0      0        2 
  29 chr29_25920727     AKia    G    A        0      0        2 
  29 chr29_25920727     AOna    G    A        0      0        2 
  29 chr29_25920727     ASom    G    A        0      0        2 
  29 chr29_25920727     HCab    G    A        0      0        2 
  29 chr29_25920727     HPrz    G    A        0      0        2 
  29 chr29_25920727     ZBoe    G    A        0      0        2 
  29 chr29_25920727     ZGre    G    A        1      2        2 
  29 chr29_25920727     ZHar    G    A        0      0        2 
  29 chr29_25920727   Sample    G    A        0      0        2 
  29 chr29_25926149     AAsi    T    C        0      0        2 
  29 chr29_25926149     AKia    T    C        0      0        2 
  29 chr29_25926149     AOna    T    C        0      0        2 
  29 chr29_25926149     ASom    T    C        0      0        2 
  29 chr29_25926149     HCab    T    C        1      2        2 
  29 chr29_25926149     HPrz    T    C        1      2        2 
  29 chr29_25926149     ZBoe    T    C        0      0        2 
  29 chr29_25926149     ZGre    T    C        0      0        2 
  29 chr29_25926149     ZHar    T    C        0      0        2 
  29 chr29_25926149   Sample    T    C        0      0        2 
  29 chr29_25927857     AAsi    A    G        0      0        2 
  29 chr29_25927857     AKia    A    G      0.5      1        2 
  29 chr29_25927857     AOna    A    G        0      0        2 
  29 chr29_25927857     ASom    A    G        0      0        2 
  29 chr29_25927857     HCab    A    G        0      0        2 
  29 chr29_25927857     HPrz    A    G        0      0        2 
  29 chr29_25927857     ZBoe    A    G        0      0        2 
  29 chr29_25927857     ZGre    A    G        0      0        2 
  29 chr29_25927857     ZHar    A    G        0      0        2 
  29 chr29_25927857   Sample    A    G        0      0        2 
  29 chr29_25936024     AAsi    C    T        0      0        2 
  29 chr29_25936024     AKia    C    T        0      0        2 
  29 chr29_25936024     AOna    C    T        0      0        2 
  29 chr29_25936024     ASom    C    T        0      0        2 
  29 chr29_25936024     HCab    C    T        0      0        2 
  29 chr29_25936024     HPrz    C    T        0      0        2 
  29 chr29_25936024     ZBoe    C    T        0      0        2 
  29 chr29_25936024     ZGre    C    T      0.5      1        2 
  29 chr29_25936024     ZHar    C    T        0      0        2 
  29 chr29_25936024   Sample    C    T        0      0        2 
  29 chr29_25936226     AAsi    T    C        0      0        2 
  29 chr29_25936226     AKia    T    C        0      0        2 
  29 chr29_25936226     AOna    T    C        0      0        2 
  29 chr29_25936226     ASom    T    C        0      0        2 
  29 chr29_25936226     HCab    T    C        0      0        2 
  29 chr29_25936226     HPrz    T    C        0      0        2 
  29 chr29_25936226     ZBoe    T    C        0      0        2 
  29 chr29_25936226     ZGre    T    C      0.5      1        2 
  29 chr29_25936226     ZHar    T    C        0      0        2 
  29 chr29_25936226   Sample    T    C        0      0        2 
  29 chr29_25936418     AAsi    C    T        0      0        2 
  29 chr29_25936418     AKia    C    T        0      0        2 
  29 chr29_25936418     AOna    C    T        0      0        2 
  29 chr29_25936418     ASom    C    T        0      0        2 
  29 chr29_25936418     HCab    C    T        1      2        2 
  29 chr29_25936418     HPrz    C    T        1      2        2 
  29 chr29_25936418     ZBoe    C    T        0      0        2 
  29 chr29_25936418     ZGre    C    T        0      0        2 
  29 chr29_25936418     ZHar    C    T        0      0        2 
  29 chr29_25936418   Sample    C    T        0      0        2 
  29 chr29_25942735     AAsi    A    G        0      0        2 
  29 chr29_25942735     AKia    A    G        0      0        2 
  29 chr29_25942735     AOna    A    G        0      0        2 
  29 chr29_25942735     ASom    A    G        0      0        2 
  29 chr29_25942735     HCab    A    G        0      0        2 
  29 chr29_25942735     HPrz    A    G        1      2        2 
  29 chr29_25942735     ZBoe    A    G        0      0        2 
  29 chr29_25942735     ZGre    A    G        0      0        2 
  29 chr29_25942735     ZHar    A    G        0      0        2 
  29 chr29_25942735   Sample    A    G        0      0        2 
  29 chr29_25945664     AAsi    A    C        0      0        2 
  29 chr29_25945664     AKia    A    C        0      0        2 
  29 chr29_25945664     AOna    A    C        0      0        2 
  29 chr29_25945664     ASom    A    C        0      0        2 
  29 chr29_25945664     HCab    A    C        0      0        2 
  29 chr29_25945664     HPrz    A    C        0      0        2 
  29 chr29_25945664     ZBoe    A    C        0      0        2 
  29 chr29_25945664     ZGre    A    C        1      2        2 
  29 chr29_25945664     ZHar    A    C        0      0        2 
  29 chr29_25945664   Sample    A    C        0      0        2 
  29 chr29_25946046     AAsi    A    G        0      0        2 
  29 chr29_25946046     AKia    A    G        0      0        2 
  29 chr29_25946046     AOna    A    G        0      0        2 
  29 chr29_25946046     ASom    A    G        0      0        2 
  29 chr29_25946046     HCab    A    G        1      2        2 
  29 chr29_25946046     HPrz    A    G        1      2        2 
  29 chr29_25946046     ZBoe    A    G        0      0        2 
  29 chr29_25946046     ZGre    A    G        0      0        2 
  29 chr29_25946046     ZHar    A    G        0      0        2 
  29 chr29_25946046   Sample    A    G        0      0        2 
  29 chr29_25949724     AAsi    A    G        0      0        2 
  29 chr29_25949724     AKia    A    G        0      0        2 
  29 chr29_25949724     AOna    A    G        0      0        2 
  29 chr29_25949724     ASom    A    G        0      0        2 
  29 chr29_25949724     HCab    A    G        1      2        2 
  29 chr29_25949724     HPrz    A    G        1      2        2 
  29 chr29_25949724     ZBoe    A    G        0      0        2 
  29 chr29_25949724     ZGre    A    G        0      0        2 
  29 chr29_25949724     ZHar    A    G        0      0        2 
  29 chr29_25949724   Sample    A    G        0      0        2 
  29 chr29_25951283     AAsi    G    A        0      0        2 
  29 chr29_25951283     AKia    G    A        0      0        2 
  29 chr29_25951283     AOna    G    A      0.5      1        2 
  29 chr29_25951283     ASom    G    A        0      0        2 
  29 chr29_25951283     HCab    G    A        0      0        2 
  29 chr29_25951283     HPrz    G    A        0      0        2 
  29 chr29_25951283     ZBoe    G    A        0      0        2 
  29 chr29_25951283     ZGre    G    A        0      0        2 
  29 chr29_25951283     ZHar    G    A        0      0        2 
  29 chr29_25951283   Sample    G    A        0      0        2 
  29 chr29_25955676     AAsi    C    A        0      0        2 
  29 chr29_25955676     AKia    C    A        0      0        2 
  29 chr29_25955676     AOna    C    A        0      0        2 
  29 chr29_25955676     ASom    C    A        0      0        2 
  29 chr29_25955676     HCab    C    A        1      2        2 
  29 chr29_25955676     HPrz    C    A        1      2        2 
  29 chr29_25955676     ZBoe    C    A        0      0        2 
  29 chr29_25955676     ZGre    C    A        0      0        2 
  29 chr29_25955676     ZHar    C    A        0      0        2 
  29 chr29_25955676   Sample    C    A        0      0        2 
  29 chr29_25962853     AAsi    C    T        0      0        2 
  29 chr29_25962853     AKia    C    T        0      0        2 
  29 chr29_25962853     AOna    C    T        0      0        2 
  29 chr29_25962853     ASom    C    T        0      0        2 
  29 chr29_25962853     HCab    C    T        1      2        2 
  29 chr29_25962853     HPrz    C    T        1      2        2 
  29 chr29_25962853     ZBoe    C    T        0      0        2 
  29 chr29_25962853     ZGre    C    T        0      0        2 
  29 chr29_25962853     ZHar    C    T        0      0        2 
  29 chr29_25962853   Sample    C    T        0      0        2 
  29 chr29_25967551     AAsi    A    G        0      0        2 
  29 chr29_25967551     AKia    A    G        0      0        2 
  29 chr29_25967551     AOna    A    G        0      0        2 
  29 chr29_25967551     ASom    A    G        0      0        2 
  29 chr29_25967551     HCab    A    G        0      0        2 
  29 chr29_25967551     HPrz    A    G        0      0        2 
  29 chr29_25967551     ZBoe    A    G        0      0        2 
  29 chr29_25967551     ZGre    A    G      0.5      1        2 
  29 chr29_25967551     ZHar    A    G        0      0        2 
  29 chr29_25967551   Sample    A    G        0      0        2 
  29 chr29_25970737     AAsi    A    C        1      2        2 
  29 chr29_25970737     AKia    A    C        0      0        2 
  29 chr29_25970737     AOna    A    C        0      0        2 
  29 chr29_25970737     ASom    A    C        1      2        2 
  29 chr29_25970737     HCab    A    C        0      0        2 
  29 chr29_25970737     HPrz    A    C        0      0        2 
  29 chr29_25970737     ZBoe    A    C        0      0        2 
  29 chr29_25970737     ZGre    A    C        0      0        2 
  29 chr29_25970737     ZHar    A    C        0      0        2 
  29 chr29_25970737   Sample    A    C        1      2        2 
  29 chr29_25974883     AAsi    A    T        0      0        2 
  29 chr29_25974883     AKia    A    T        0      0        2 
  29 chr29_25974883     AOna    A    T        0      0        2 
  29 chr29_25974883     ASom    A    T        0      0        2 
  29 chr29_25974883     HCab    A    T        0      0        2 
  29 chr29_25974883     HPrz    A    T        0      0        2 
  29 chr29_25974883     ZBoe    A    T        0      0        2 
  29 chr29_25974883     ZGre    A    T      0.5      1        2 
  29 chr29_25974883     ZHar    A    T        0      0        2 
  29 chr29_25974883   Sample    A    T        0      0        2 
  29 chr29_25982825     AAsi    A    T        0      0        2 
  29 chr29_25982825     AKia    A    T        0      0        2 
  29 chr29_25982825     AOna    A    T        0      0        2 
  29 chr29_25982825     ASom    A    T        0      0        2 
  29 chr29_25982825     HCab    A    T        0      0        2 
  29 chr29_25982825     HPrz    A    T        0      0        2 
  29 chr29_25982825     ZBoe    A    T        0      0        2 
  29 chr29_25982825     ZGre    A    T        0      0        2 
  29 chr29_25982825     ZHar    A    T        1      2        2 
  29 chr29_25982825   Sample    A    T        0      0        2 
  29 chr29_25984816     AAsi    C    G        0      0        2 
  29 chr29_25984816     AKia    C    G        0      0        2 
  29 chr29_25984816     AOna    C    G        0      0        2 
  29 chr29_25984816     ASom    C    G        0      0        2 
  29 chr29_25984816     HCab    C    G        0      0        2 
  29 chr29_25984816     HPrz    C    G        0      0        2 
  29 chr29_25984816     ZBoe    C    G        0      0        2 
  29 chr29_25984816     ZGre    C    G        1      2        2 
  29 chr29_25984816     ZHar    C    G        0      0        2 
  29 chr29_25984816   Sample    C    G        0      0        2 
  29 chr29_25987226     AAsi    T    C        0      0        2 
  29 chr29_25987226     AKia    T    C        1      2        2 
  29 chr29_25987226     AOna    T    C        0      0        2 
  29 chr29_25987226     ASom    T    C        0      0        2 
  29 chr29_25987226     HCab    T    C        0      0        2 
  29 chr29_25987226     HPrz    T    C        0      0        2 
  29 chr29_25987226     ZBoe    T    C        0      0        2 
  29 chr29_25987226     ZGre    T    C        0      0        2 
  29 chr29_25987226     ZHar    T    C        0      0        2 
  29 chr29_25987226   Sample    T    C        0      0        2 
  29 chr29_25987647     AAsi    C    T        0      0        2 
  29 chr29_25987647     AKia    C    T        0      0        2 
  29 chr29_25987647     AOna    C    T        0      0        2 
  29 chr29_25987647     ASom    C    T        0      0        2 
  29 chr29_25987647     HCab    C    T        1      2        2 
  29 chr29_25987647     HPrz    C    T        1      2        2 
  29 chr29_25987647     ZBoe    C    T        0      0        2 
  29 chr29_25987647     ZGre    C    T        0      0        2 
  29 chr29_25987647     ZHar    C    T        0      0        2 
  29 chr29_25987647   Sample    C    T        0      0        2 
  29 chr29_25997191     AAsi    G    A        0      0        2 
  29 chr29_25997191     AKia    G    A        0      0        2 
  29 chr29_25997191     AOna    G    A        1      2        2 
  29 chr29_25997191     ASom    G    A        0      0        2 
  29 chr29_25997191     HCab    G    A        0      0        2 
  29 chr29_25997191     HPrz    G    A        0      0        2 
  29 chr29_25997191     ZBoe    G    A        0      0        2 
  29 chr29_25997191     ZGre    G    A        0      0        2 
  29 chr29_25997191     ZHar    G    A        0      0        2 
  29 chr29_25997191   Sample    G    A        0      0        2 
  29 chr29_25997404     AAsi    T    C        0      0        2 
  29 chr29_25997404     AKia    T    C        0      0        2 
  29 chr29_25997404     AOna    T    C        0      0        2 
  29 chr29_25997404     ASom    T    C        0      0        2 
  29 chr29_25997404     HCab    T    C        1      2        2 
  29 chr29_25997404     HPrz    T    C        1      2        2 
  29 chr29_25997404     ZBoe    T    C        0      0        2 
  29 chr29_25997404     ZGre    T    C        0      0        2 
  29 chr29_25997404     ZHar    T    C        0      0        2 
  29 chr29_25997404   Sample    T    C        0      0        2 
  29 chr29_25998612     AAsi    C    G        0      0        2 
  29 chr29_25998612     AKia    C    G        0      0        2 
  29 chr29_25998612     AOna    C    G        0      0        2 
  29 chr29_25998612     ASom    C    G        0      0        2 
  29 chr29_25998612     HCab    C    G        1      2        2 
  29 chr29_25998612     HPrz    C    G        1      2        2 
  29 chr29_25998612     ZBoe    C    G        0      0        2 
  29 chr29_25998612     ZGre    C    G        0      0        2 
  29 chr29_25998612     ZHar    C    G        0      0        2 
  29 chr29_25998612   Sample    C    G        0      0        2 
  29 chr29_26000646     AAsi    A    C        0      0        2 
  29 chr29_26000646     AKia    A    C        0      0        2 
  29 chr29_26000646     AOna    A    C        0      0        2 
  29 chr29_26000646     ASom    A    C        0      0        2 
  29 chr29_26000646     HCab    A    C        1      2        2 
  29 chr29_26000646     HPrz    A    C        1      2        2 
  29 chr29_26000646     ZBoe    A    C        0      0        2 
  29 chr29_26000646     ZGre    A    C        0      0        2 
  29 chr29_26000646     ZHar    A    C        0      0        2 
  29 chr29_26000646   Sample    A    C        0      0        2 
  29 chr29_26006245     AAsi    A    T      0.5      1        2 
  29 chr29_26006245     AKia    A    T        0      0        2 
  29 chr29_26006245     AOna    A    T        0      0        2 
  29 chr29_26006245     ASom    A    T        0      0        2 
  29 chr29_26006245     HCab    A    T        0      0        2 
  29 chr29_26006245     HPrz    A    T        0      0        2 
  29 chr29_26006245     ZBoe    A    T        0      0        2 
  29 chr29_26006245     ZGre    A    T        0      0        2 
  29 chr29_26006245     ZHar    A    T        0      0        2 
  29 chr29_26006245   Sample    A    T        0      0        2 
  29 chr29_26008824     AAsi    C    A        0      0        2 
  29 chr29_26008824     AKia    C    A        0      0        2 
  29 chr29_26008824     AOna    C    A        0      0        2 
  29 chr29_26008824     ASom    C    A        0      0        2 
  29 chr29_26008824     HCab    C    A        0      0        2 
  29 chr29_26008824     HPrz    C    A        0      0        2 
  29 chr29_26008824     ZBoe    C    A        0      0        2 
  29 chr29_26008824     ZGre    C    A        0      0        2 
  29 chr29_26008824     ZHar    C    A        1      2        2 
  29 chr29_26008824   Sample    C    A        0      0        2 
  29 chr29_26011585     AAsi    T    C        0      0        2 
  29 chr29_26011585     AKia    T    C        0      0        2 
  29 chr29_26011585     AOna    T    C        0      0        2 
  29 chr29_26011585     ASom    T    C        0      0        2 
  29 chr29_26011585     HCab    T    C        0      0        2 
  29 chr29_26011585     HPrz    T    C        0      0        2 
  29 chr29_26011585     ZBoe    T    C        0      0        2 
  29 chr29_26011585     ZGre    T    C        1      2        2 
  29 chr29_26011585     ZHar    T    C        0      0        2 
  29 chr29_26011585   Sample    T    C        0      0        2 
  29 chr29_26013322     AAsi    C    T        0      0        2 
  29 chr29_26013322     AKia    C    T        0      0        2 
  29 chr29_26013322     AOna    C    T        0      0        2 
  29 chr29_26013322     ASom    C    T        0      0        2 
  29 chr29_26013322     HCab    C    T        1      2        2 
  29 chr29_26013322     HPrz    C    T        1      2        2 
  29 chr29_26013322     ZBoe    C    T        0      0        2 
  29 chr29_26013322     ZGre    C    T        0      0        2 
  29 chr29_26013322     ZHar    C    T        0      0        2 
  29 chr29_26013322   Sample    C    T        0      0        2 
  29 chr29_26014236     AAsi    A    G        0      0        2 
  29 chr29_26014236     AKia    A    G        0      0        2 
  29 chr29_26014236     AOna    A    G        0      0        2 
  29 chr29_26014236     ASom    A    G        0      0        2 
  29 chr29_26014236     HCab    A    G        1      2        2 
  29 chr29_26014236     HPrz    A    G        1      2        2 
  29 chr29_26014236     ZBoe    A    G        0      0        2 
  29 chr29_26014236     ZGre    A    G        0      0        2 
  29 chr29_26014236     ZHar    A    G        0      0        2 
  29 chr29_26014236   Sample    A    G        0      0        2 
  29 chr29_26016856     AAsi    G    A        0      0        2 
  29 chr29_26016856     AKia    G    A        0      0        2 
  29 chr29_26016856     AOna    G    A        0      0        2 
  29 chr29_26016856     ASom    G    A        0      0        2 
  29 chr29_26016856     HCab    G    A        1      2        2 
  29 chr29_26016856     HPrz    G    A        1      2        2 
  29 chr29_26016856     ZBoe    G    A        0      0        2 
  29 chr29_26016856     ZGre    G    A        0      0        2 
  29 chr29_26016856     ZHar    G    A        0      0        2 
  29 chr29_26016856   Sample    G    A        0      0        2 
  29 chr29_26021616     AAsi    A    G        0      0        2 
  29 chr29_26021616     AKia    A    G        0      0        2 
  29 chr29_26021616     AOna    A    G        0      0        2 
  29 chr29_26021616     ASom    A    G        0      0        2 
  29 chr29_26021616     HCab    A    G        0      0        2 
  29 chr29_26021616     HPrz    A    G        0      0        2 
  29 chr29_26021616     ZBoe    A    G        1      2        2 
  29 chr29_26021616     ZGre    A    G        1      2        2 
  29 chr29_26021616     ZHar    A    G        1      2        2 
  29 chr29_26021616   Sample    A    G        0      0        2 
  29 chr29_26024196     AAsi    T    A        0      0        2 
  29 chr29_26024196     AKia    T    A        0      0        2 
  29 chr29_26024196     AOna    T    A        0      0        2 
  29 chr29_26024196     ASom    T    A        0      0        2 
  29 chr29_26024196     HCab    T    A        0      0        2 
  29 chr29_26024196     HPrz    T    A      0.5      1        2 
  29 chr29_26024196     ZBoe    T    A        0      0        2 
  29 chr29_26024196     ZGre    T    A        0      0        2 
  29 chr29_26024196     ZHar    T    A        0      0        2 
  29 chr29_26024196   Sample    T    A        0      0        2 
  29 chr29_26037545     AAsi    A    G        0      0        2 
  29 chr29_26037545     AKia    A    G        0      0        2 
  29 chr29_26037545     AOna    A    G        0      0        2 
  29 chr29_26037545     ASom    A    G        0      0        2 
  29 chr29_26037545     HCab    A    G        0      0        2 
  29 chr29_26037545     HPrz    A    G        0      0        2 
  29 chr29_26037545     ZBoe    A    G      0.5      1        2 
  29 chr29_26037545     ZGre    A    G        0      0        2 
  29 chr29_26037545     ZHar    A    G        0      0        2 
  29 chr29_26037545   Sample    A    G        0      0        2 
  29 chr29_26045453     AAsi    A    G        0      0        2 
  29 chr29_26045453     AKia    A    G        0      0        2 
  29 chr29_26045453     AOna    A    G        0      0        2 
  29 chr29_26045453     ASom    A    G        0      0        2 
  29 chr29_26045453     HCab    A    G        1      2        2 
  29 chr29_26045453     HPrz    A    G        1      2        2 
  29 chr29_26045453     ZBoe    A    G        0      0        2 
  29 chr29_26045453     ZGre    A    G        0      0        2 
  29 chr29_26045453     ZHar    A    G        0      0        2 
  29 chr29_26045453   Sample    A    G        0      0        2 
  29 chr29_26049162     AAsi    T    C        0      0        2 
  29 chr29_26049162     AKia    T    C        0      0        2 
  29 chr29_26049162     AOna    T    C        0      0        2 
  29 chr29_26049162     ASom    T    C        0      0        2 
  29 chr29_26049162     HCab    T    C        1      2        2 
  29 chr29_26049162     HPrz    T    C        1      2        2 
  29 chr29_26049162     ZBoe    T    C        0      0        2 
  29 chr29_26049162     ZGre    T    C        0      0        2 
  29 chr29_26049162     ZHar    T    C        0      0        2 
  29 chr29_26049162   Sample    T    C        0      0        2 
  29 chr29_26050143     AAsi    A    G        0      0        2 
  29 chr29_26050143     AKia    A    G        0      0        2 
  29 chr29_26050143     AOna    A    G        0      0        2 
  29 chr29_26050143     ASom    A    G        0      0        2 
  29 chr29_26050143     HCab    A    G        0      0        2 
  29 chr29_26050143     HPrz    A    G        0      0        2 
  29 chr29_26050143     ZBoe    A    G      0.5      1        2 
  29 chr29_26050143     ZGre    A    G        0      0        2 
  29 chr29_26050143     ZHar    A    G        0      0        2 
  29 chr29_26050143   Sample    A    G        0      0        2 
  29 chr29_26052454     AAsi    T    C        0      0        2 
  29 chr29_26052454     AKia    T    C        0      0        2 
  29 chr29_26052454     AOna    T    C        0      0        2 
  29 chr29_26052454     ASom    T    C        0      0        2 
  29 chr29_26052454     HCab    T    C        0      0        2 
  29 chr29_26052454     HPrz    T    C        0      0        2 
  29 chr29_26052454     ZBoe    T    C      0.5      1        2 
  29 chr29_26052454     ZGre    T    C        0      0        2 
  29 chr29_26052454     ZHar    T    C        0      0        2 
  29 chr29_26052454   Sample    T    C        0      0        2 
  29 chr29_26053202     AAsi    A    G        0      0        2 
  29 chr29_26053202     AKia    A    G        0      0        2 
  29 chr29_26053202     AOna    A    G        0      0        2 
  29 chr29_26053202     ASom    A    G        0      0        2 
  29 chr29_26053202     HCab    A    G        1      2        2 
  29 chr29_26053202     HPrz    A    G        1      2        2 
  29 chr29_26053202     ZBoe    A    G      0.5      1        2 
  29 chr29_26053202     ZGre    A    G        0      0        2 
  29 chr29_26053202     ZHar    A    G        0      0        2 
  29 chr29_26053202   Sample    A    G        0      0        2 
  29 chr29_26064802     AAsi    A    G        0      0        2 
  29 chr29_26064802     AKia    A    G        0      0        2 
  29 chr29_26064802     AOna    A    G        0      0        2 
  29 chr29_26064802     ASom    A    G        0      0        2 
  29 chr29_26064802     HCab    A    G        0      0        2 
  29 chr29_26064802     HPrz    A    G        0      0        2 
  29 chr29_26064802     ZBoe    A    G        0      0        2 
  29 chr29_26064802     ZGre    A    G        0      0        2 
  29 chr29_26064802     ZHar    A    G        1      2        2 
  29 chr29_26064802   Sample    A    G        0      0        2 
  29 chr29_26065306     AAsi    C    T        0      0        2 
  29 chr29_26065306     AKia    C    T        1      2        2 
  29 chr29_26065306     AOna    C    T        0      0        2 
  29 chr29_26065306     ASom    C    T        0      0        2 
  29 chr29_26065306     HCab    C    T        0      0        2 
  29 chr29_26065306     HPrz    C    T        0      0        2 
  29 chr29_26065306     ZBoe    C    T        0      0        2 
  29 chr29_26065306     ZGre    C    T        0      0        2 
  29 chr29_26065306     ZHar    C    T        0      0        2 
  29 chr29_26065306   Sample    C    T        0      0        2 
  29 chr29_26065449     AAsi    T    C      0.5      1        2 
  29 chr29_26065449     AKia    T    C        0      0        2 
  29 chr29_26065449     AOna    T    C        0      0        2 
  29 chr29_26065449     ASom    T    C        0      0        2 
  29 chr29_26065449     HCab    T    C        0      0        2 
  29 chr29_26065449     HPrz    T    C        0      0        2 
  29 chr29_26065449     ZBoe    T    C        0      0        2 
  29 chr29_26065449     ZGre    T    C        0      0        2 
  29 chr29_26065449     ZHar    T    C        0      0        2 
  29 chr29_26065449   Sample    T    C        0      0        2 
  29 chr29_26067493     AAsi    A    C        0      0        2 
  29 chr29_26067493     AKia    A    C        0      0        2 
  29 chr29_26067493     AOna    A    C        0      0        2 
  29 chr29_26067493     ASom    A    C        0      0        2 
  29 chr29_26067493     HCab    A    C        1      2        2 
  29 chr29_26067493     HPrz    A    C        1      2        2 
  29 chr29_26067493     ZBoe    A    C        0      0        2 
  29 chr29_26067493     ZGre    A    C        0      0        2 
  29 chr29_26067493     ZHar    A    C        0      0        2 
  29 chr29_26067493   Sample    A    C        0      0        2 
  29 chr29_26067870     AAsi    T    C        0      0        2 
  29 chr29_26067870     AKia    T    C        0      0        2 
  29 chr29_26067870     AOna    T    C        0      0        2 
  29 chr29_26067870     ASom    T    C        0      0        2 
  29 chr29_26067870     HCab    T    C        1      2        2 
  29 chr29_26067870     HPrz    T    C        1      2        2 
  29 chr29_26067870     ZBoe    T    C        0      0        2 
  29 chr29_26067870     ZGre    T    C        0      0        2 
  29 chr29_26067870     ZHar    T    C        0      0        2 
  29 chr29_26067870   Sample    T    C        0      0        2 
  29 chr29_26071390     AAsi    A    G        0      0        2 
  29 chr29_26071390     AKia    A    G        1      2        2 
  29 chr29_26071390     AOna    A    G      0.5      1        2 
  29 chr29_26071390     ASom    A    G        0      0        2 
  29 chr29_26071390     HCab    A    G        0      0        2 
  29 chr29_26071390     HPrz    A    G        0      0        2 
  29 chr29_26071390     ZBoe    A    G        0      0        2 
  29 chr29_26071390     ZGre    A    G        0      0        2 
  29 chr29_26071390     ZHar    A    G        0      0        2 
  29 chr29_26071390   Sample    A    G        0      0        2 
  29 chr29_26076873     AAsi    T    C        0      0        2 
  29 chr29_26076873     AKia    T    C        0      0        2 
  29 chr29_26076873     AOna    T    C        0      0        2 
  29 chr29_26076873     ASom    T    C        0      0        2 
  29 chr29_26076873     HCab    T    C        0      0        2 
  29 chr29_26076873     HPrz    T    C        0      0        2 
  29 chr29_26076873     ZBoe    T    C        0      0        2 
  29 chr29_26076873     ZGre    T    C        1      2        2 
  29 chr29_26076873     ZHar    T    C        0      0        2 
  29 chr29_26076873   Sample    T    C        0      0        2 
  29 chr29_26076959     AAsi    C    T        0      0        2 
  29 chr29_26076959     AKia    C    T        0      0        2 
  29 chr29_26076959     AOna    C    T        0      0        2 
  29 chr29_26076959     ASom    C    T        1      2        2 
  29 chr29_26076959     HCab    C    T        0      0        2 
  29 chr29_26076959     HPrz    C    T        0      0        2 
  29 chr29_26076959     ZBoe    C    T        0      0        2 
  29 chr29_26076959     ZGre    C    T        0      0        2 
  29 chr29_26076959     ZHar    C    T        0      0        2 
  29 chr29_26076959   Sample    C    T        0      0        2 
  29 chr29_26089108     AAsi    G    T        0      0        2 
  29 chr29_26089108     AKia    G    T        0      0        2 
  29 chr29_26089108     AOna    G    T        0      0        2 
  29 chr29_26089108     ASom    G    T        0      0        2 
  29 chr29_26089108     HCab    G    T        0      0        2 
  29 chr29_26089108     HPrz    G    T      0.5      1        2 
  29 chr29_26089108     ZBoe    G    T        0      0        2 
  29 chr29_26089108     ZGre    G    T        0      0        2 
  29 chr29_26089108     ZHar    G    T        0      0        2 
  29 chr29_26089108   Sample    G    T        0      0        2 
  29 chr29_26091999     AAsi    A    G        0      0        2 
  29 chr29_26091999     AKia    A    G        0      0        2 
  29 chr29_26091999     AOna    A    G        0      0        2 
  29 chr29_26091999     ASom    A    G        0      0        2 
  29 chr29_26091999     HCab    A    G        1      2        2 
  29 chr29_26091999     HPrz    A    G        1      2        2 
  29 chr29_26091999     ZBoe    A    G        0      0        2 
  29 chr29_26091999     ZGre    A    G        0      0        2 
  29 chr29_26091999     ZHar    A    G        0      0        2 
  29 chr29_26091999   Sample    A    G        0      0        2 
  29 chr29_26098947     AAsi    T    G        0      0        2 
  29 chr29_26098947     AKia    T    G        0      0        2 
  29 chr29_26098947     AOna    T    G        0      0        2 
  29 chr29_26098947     ASom    T    G        0      0        2 
  29 chr29_26098947     HCab    T    G        0      0        2 
  29 chr29_26098947     HPrz    T    G        0      0        2 
  29 chr29_26098947     ZBoe    T    G        0      0        2 
  29 chr29_26098947     ZGre    T    G      0.5      1        2 
  29 chr29_26098947     ZHar    T    G        0      0        2 
  29 chr29_26098947   Sample    T    G        0      0        2 
  29 chr29_26099074     AAsi    A    G        0      0        2 
  29 chr29_26099074     AKia    A    G        0      0        2 
  29 chr29_26099074     AOna    A    G        1      2        2 
  29 chr29_26099074     ASom    A    G        0      0        2 
  29 chr29_26099074     HCab    A    G        0      0        2 
  29 chr29_26099074     HPrz    A    G        0      0        2 
  29 chr29_26099074     ZBoe    A    G        0      0        2 
  29 chr29_26099074     ZGre    A    G        0      0        2 
  29 chr29_26099074     ZHar    A    G        0      0        2 
  29 chr29_26099074   Sample    A    G        0      0        2 
  29 chr29_26103171     AAsi    C    T        0      0        2 
  29 chr29_26103171     AKia    C    T        0      0        2 
  29 chr29_26103171     AOna    C    T      0.5      1        2 
  29 chr29_26103171     ASom    C    T        0      0        2 
  29 chr29_26103171     HCab    C    T        0      0        2 
  29 chr29_26103171     HPrz    C    T        0      0        2 
  29 chr29_26103171     ZBoe    C    T        0      0        2 
  29 chr29_26103171     ZGre    C    T        0      0        2 
  29 chr29_26103171     ZHar    C    T        0      0        2 
  29 chr29_26103171   Sample    C    T        0      0        2 
  29 chr29_26103934     AAsi    C    T        0      0        2 
  29 chr29_26103934     AKia    C    T        0      0        2 
  29 chr29_26103934     AOna    C    T        0      0        2 
  29 chr29_26103934     ASom    C    T        0      0        2 
  29 chr29_26103934     HCab    C    T        0      0        2 
  29 chr29_26103934     HPrz    C    T        0      0        2 
  29 chr29_26103934     ZBoe    C    T        0      0        2 
  29 chr29_26103934     ZGre    C    T        1      2        2 
  29 chr29_26103934     ZHar    C    T        0      0        2 
  29 chr29_26103934   Sample    C    T        0      0        2 
  29 chr29_26104840     AAsi    C    T        0      0        2 
  29 chr29_26104840     AKia    C    T        0      0        2 
  29 chr29_26104840     AOna    C    T        0      0        2 
  29 chr29_26104840     ASom    C    T        0      0        2 
  29 chr29_26104840     HCab    C    T        1      2        2 
  29 chr29_26104840     HPrz    C    T        1      2        2 
  29 chr29_26104840     ZBoe    C    T        0      0        2 
  29 chr29_26104840     ZGre    C    T        0      0        2 
  29 chr29_26104840     ZHar    C    T        0      0        2 
  29 chr29_26104840   Sample    C    T        0      0        2 
  29 chr29_26118865     AAsi    A    G        0      0        2 
  29 chr29_26118865     AKia    A    G        0      0        2 
  29 chr29_26118865     AOna    A    G        0      0        2 
  29 chr29_26118865     ASom    A    G        0      0        2 
  29 chr29_26118865     HCab    A    G        1      2        2 
  29 chr29_26118865     HPrz    A    G        1      2        2 
  29 chr29_26118865     ZBoe    A    G        0      0        2 
  29 chr29_26118865     ZGre    A    G        0      0        2 
  29 chr29_26118865     ZHar    A    G        0      0        2 
  29 chr29_26118865   Sample    A    G        0      0        2 
  29 chr29_26132901     AAsi    G    A        0      0        2 
  29 chr29_26132901     AKia    G    A        0      0        2 
  29 chr29_26132901     AOna    G    A        0      0        2 
  29 chr29_26132901     ASom    G    A        0      0        2 
  29 chr29_26132901     HCab    G    A        0      0        2 
  29 chr29_26132901     HPrz    G    A        0      0        2 
  29 chr29_26132901     ZBoe    G    A      0.5      1        2 
  29 chr29_26132901     ZGre    G    A        0      0        2 
  29 chr29_26132901     ZHar    G    A        0      0        2 
  29 chr29_26132901   Sample    G    A        0      0        2 
  29 chr29_26135765     AAsi    A    C        0      0        2 
  29 chr29_26135765     AKia    A    C        0      0        2 
  29 chr29_26135765     AOna    A    C        0      0        2 
  29 chr29_26135765     ASom    A    C        0      0        2 
  29 chr29_26135765     HCab    A    C        1      2        2 
  29 chr29_26135765     HPrz    A    C        1      2        2 
  29 chr29_26135765     ZBoe    A    C        0      0        2 
  29 chr29_26135765     ZGre    A    C        0      0        2 
  29 chr29_26135765     ZHar    A    C        0      0        2 
  29 chr29_26135765   Sample    A    C        0      0        2 
  29 chr29_26135778     AAsi    A    G        0      0        2 
  29 chr29_26135778     AKia    A    G        0      0        2 
  29 chr29_26135778     AOna    A    G        0      0        2 
  29 chr29_26135778     ASom    A    G        0      0        2 
  29 chr29_26135778     HCab    A    G        0      0        2 
  29 chr29_26135778     HPrz    A    G      0.5      1        2 
  29 chr29_26135778     ZBoe    A    G        0      0        2 
  29 chr29_26135778     ZGre    A    G        0      0        2 
  29 chr29_26135778     ZHar    A    G        0      0        2 
  29 chr29_26135778   Sample    A    G        0      0        2 
  29 chr29_26140852     AAsi    G    A        0      0        2 
  29 chr29_26140852     AKia    G    A        0      0        2 
  29 chr29_26140852     AOna    G    A        0      0        2 
  29 chr29_26140852     ASom    G    A        0      0        2 
  29 chr29_26140852     HCab    G    A        1      2        2 
  29 chr29_26140852     HPrz    G    A        0      0        2 
  29 chr29_26140852     ZBoe    G    A        0      0        2 
  29 chr29_26140852     ZGre    G    A        0      0        2 
  29 chr29_26140852     ZHar    G    A        0      0        2 
  29 chr29_26140852   Sample    G    A        0      0        2 
  29 chr29_26150130     AAsi    T    C        0      0        2 
  29 chr29_26150130     AKia    T    C        0      0        2 
  29 chr29_26150130     AOna    T    C        0      0        2 
  29 chr29_26150130     ASom    T    C        0      0        2 
  29 chr29_26150130     HCab    T    C        0      0        2 
  29 chr29_26150130     HPrz    T    C        0      0        2 
  29 chr29_26150130     ZBoe    T    C        0      0        2 
  29 chr29_26150130     ZGre    T    C        1      2        2 
  29 chr29_26150130     ZHar    T    C        0      0        2 
  29 chr29_26150130   Sample    T    C        0      0        2 
  29 chr29_26154424     AAsi    C    T        0      0        2 
  29 chr29_26154424     AKia    C    T        0      0        2 
  29 chr29_26154424     AOna    C    T      0.5      1        2 
  29 chr29_26154424     ASom    C    T        0      0        2 
  29 chr29_26154424     HCab    C    T        0      0        2 
  29 chr29_26154424     HPrz    C    T        0      0        2 
  29 chr29_26154424     ZBoe    C    T        0      0        2 
  29 chr29_26154424     ZGre    C    T        0      0        2 
  29 chr29_26154424     ZHar    C    T        0      0        2 
  29 chr29_26154424   Sample    C    T        0      0        2 
  29 chr29_26157685     AAsi    C    G        0      0        2 
  29 chr29_26157685     AKia    C    G        0      0        2 
  29 chr29_26157685     AOna    C    G        0      0        2 
  29 chr29_26157685     ASom    C    G        0      0        2 
  29 chr29_26157685     HCab    C    G        0      0        2 
  29 chr29_26157685     HPrz    C    G        0      0        2 
  29 chr29_26157685     ZBoe    C    G      0.5      1        2 
  29 chr29_26157685     ZGre    C    G        0      0        2 
  29 chr29_26157685     ZHar    C    G        0      0        2 
  29 chr29_26157685   Sample    C    G        0      0        2 
  29 chr29_26159778     AAsi    C    T        0      0        2 
  29 chr29_26159778     AKia    C    T        0      0        2 
  29 chr29_26159778     AOna    C    T        0      0        2 
  29 chr29_26159778     ASom    C    T        0      0        2 
  29 chr29_26159778     HCab    C    T        1      2        2 
  29 chr29_26159778     HPrz    C    T        1      2        2 
  29 chr29_26159778     ZBoe    C    T        0      0        2 
  29 chr29_26159778     ZGre    C    T        1      2        2 
  29 chr29_26159778     ZHar    C    T        0      0        2 
  29 chr29_26159778   Sample    C    T        0      0        2 
  29 chr29_26159978     AAsi    T    C        0      0        2 
  29 chr29_26159978     AKia    T    C        0      0        2 
  29 chr29_26159978     AOna    T    C        0      0        2 
  29 chr29_26159978     ASom    T    C        0      0        2 
  29 chr29_26159978     HCab    T    C        0      0        2 
  29 chr29_26159978     HPrz    T    C      0.5      1        2 
  29 chr29_26159978     ZBoe    T    C        0      0        2 
  29 chr29_26159978     ZGre    T    C        0      0        2 
  29 chr29_26159978     ZHar    T    C        0      0        2 
  29 chr29_26159978   Sample    T    C        0      0        2 
  29 chr29_26170462     AAsi    G    T        0      0        2 
  29 chr29_26170462     AKia    G    T        0      0        2 
  29 chr29_26170462     AOna    G    T        0      0        2 
  29 chr29_26170462     ASom    G    T        0      0        2 
  29 chr29_26170462     HCab    G    T        1      2        2 
  29 chr29_26170462     HPrz    G    T        0      0        2 
  29 chr29_26170462     ZBoe    G    T        0      0        2 
  29 chr29_26170462     ZGre    G    T        0      0        2 
  29 chr29_26170462     ZHar    G    T        0      0        2 
  29 chr29_26170462   Sample    G    T        0      0        2 
  29 chr29_26172547     AAsi    T    C      0.5      1        2 
  29 chr29_26172547     AKia    T    C        0      0        2 
  29 chr29_26172547     AOna    T    C        0      0        2 
  29 chr29_26172547     ASom    T    C        0      0        2 
  29 chr29_26172547     HCab    T    C        0      0        2 
  29 chr29_26172547     HPrz    T    C        0      0        2 
  29 chr29_26172547     ZBoe    T    C        0      0        2 
  29 chr29_26172547     ZGre    T    C        0      0        2 
  29 chr29_26172547     ZHar    T    C        0      0        2 
  29 chr29_26172547   Sample    T    C        0      0        2 
  29 chr29_26174426     AAsi    A    G        0      0        2 
  29 chr29_26174426     AKia    A    G        0      0        2 
  29 chr29_26174426     AOna    A    G        0      0        2 
  29 chr29_26174426     ASom    A    G        0      0        2 
  29 chr29_26174426     HCab    A    G        1      2        2 
  29 chr29_26174426     HPrz    A    G        1      2        2 
  29 chr29_26174426     ZBoe    A    G        0      0        2 
  29 chr29_26174426     ZGre    A    G        0      0        2 
  29 chr29_26174426     ZHar    A    G        0      0        2 
  29 chr29_26174426   Sample    A    G        0      0        2 
  29 chr29_26178221     AAsi    G    T        0      0        2 
  29 chr29_26178221     AKia    G    T        0      0        2 
  29 chr29_26178221     AOna    G    T        0      0        2 
  29 chr29_26178221     ASom    G    T        0      0        2 
  29 chr29_26178221     HCab    G    T        0      0        2 
  29 chr29_26178221     HPrz    G    T        0      0        2 
  29 chr29_26178221     ZBoe    G    T      0.5      1        2 
  29 chr29_26178221     ZGre    G    T        1      2        2 
  29 chr29_26178221     ZHar    G    T        0      0        2 
  29 chr29_26178221   Sample    G    T        0      0        2 
  29 chr29_26186085     AAsi    G    C        1      2        2 
  29 chr29_26186085     AKia    G    C        0      0        2 
  29 chr29_26186085     AOna    G    C        0      0        2 
  29 chr29_26186085     ASom    G    C        1      2        2 
  29 chr29_26186085     HCab    G    C        0      0        2 
  29 chr29_26186085     HPrz    G    C        0      0        2 
  29 chr29_26186085     ZBoe    G    C        0      0        2 
  29 chr29_26186085     ZGre    G    C        0      0        2 
  29 chr29_26186085     ZHar    G    C        0      0        2 
  29 chr29_26186085   Sample    G    C        1      2        2 
  29 chr29_26189915     AAsi    T    G      0.5      1        2 
  29 chr29_26189915     AKia    T    G        0      0        2 
  29 chr29_26189915     AOna    T    G        0      0        2 
  29 chr29_26189915     ASom    T    G        0      0        2 
  29 chr29_26189915     HCab    T    G        0      0        2 
  29 chr29_26189915     HPrz    T    G        0      0        2 
  29 chr29_26189915     ZBoe    T    G        0      0        2 
  29 chr29_26189915     ZGre    T    G        0      0        2 
  29 chr29_26189915     ZHar    T    G        0      0        2 
  29 chr29_26189915   Sample    T    G        0      0        2 
  29 chr29_26191948     AAsi    A    C        0      0        2 
  29 chr29_26191948     AKia    A    C        0      0        2 
  29 chr29_26191948     AOna    A    C        0      0        2 
  29 chr29_26191948     ASom    A    C        0      0        2 
  29 chr29_26191948     HCab    A    C        1      2        2 
  29 chr29_26191948     HPrz    A    C        0      0        2 
  29 chr29_26191948     ZBoe    A    C        0      0        2 
  29 chr29_26191948     ZGre    A    C        0      0        2 
  29 chr29_26191948     ZHar    A    C        0      0        2 
  29 chr29_26191948   Sample    A    C        0      0        2 
  29 chr29_26197418     AAsi    A    G        0      0        2 
  29 chr29_26197418     AKia    A    G        0      0        2 
  29 chr29_26197418     AOna    A    G        0      0        2 
  29 chr29_26197418     ASom    A    G        0      0        2 
  29 chr29_26197418     HCab    A    G        0      0        2 
  29 chr29_26197418     HPrz    A    G        0      0        2 
  29 chr29_26197418     ZBoe    A    G        0      0        2 
  29 chr29_26197418     ZGre    A    G        1      2        2 
  29 chr29_26197418     ZHar    A    G        0      0        2 
  29 chr29_26197418   Sample    A    G        0      0        2 
  29 chr29_26210206     AAsi    T    C        0      0        2 
  29 chr29_26210206     AKia    T    C        0      0        2 
  29 chr29_26210206     AOna    T    C        0      0        2 
  29 chr29_26210206     ASom    T    C        0      0        2 
  29 chr29_26210206     HCab    T    C        0      0        2 
  29 chr29_26210206     HPrz    T    C      0.5      1        2 
  29 chr29_26210206     ZBoe    T    C        0      0        2 
  29 chr29_26210206     ZGre    T    C        0      0        2 
  29 chr29_26210206     ZHar    T    C        0      0        2 
  29 chr29_26210206   Sample    T    C        0      0        2 
  29 chr29_26213731     AAsi    G    T        0      0        2 
  29 chr29_26213731     AKia    G    T        0      0        2 
  29 chr29_26213731     AOna    G    T      0.5      1        2 
  29 chr29_26213731     ASom    G    T        0      0        2 
  29 chr29_26213731     HCab    G    T        0      0        2 
  29 chr29_26213731     HPrz    G    T        0      0        2 
  29 chr29_26213731     ZBoe    G    T        0      0        2 
  29 chr29_26213731     ZGre    G    T        0      0        2 
  29 chr29_26213731     ZHar    G    T        0      0        2 
  29 chr29_26213731   Sample    G    T        0      0        2 
  29 chr29_26222173     AAsi    G    A        0      0        2 
  29 chr29_26222173     AKia    G    A        0      0        2 
  29 chr29_26222173     AOna    G    A        0      0        2 
  29 chr29_26222173     ASom    G    A        0      0        2 
  29 chr29_26222173     HCab    G    A        0      0        2 
  29 chr29_26222173     HPrz    G    A        0      0        2 
  29 chr29_26222173     ZBoe    G    A        1      2        2 
  29 chr29_26222173     ZGre    G    A        0      0        2 
  29 chr29_26222173     ZHar    G    A        0      0        2 
  29 chr29_26222173   Sample    G    A        0      0        2 
  29 chr29_26236553     AAsi    G    T        1      2        2 
  29 chr29_26236553     AKia    G    T        0      0        2 
  29 chr29_26236553     AOna    G    T        0      0        2 
  29 chr29_26236553     ASom    G    T        1      2        2 
  29 chr29_26236553     HCab    G    T        0      0        2 
  29 chr29_26236553     HPrz    G    T        0      0        2 
  29 chr29_26236553     ZBoe    G    T        0      0        2 
  29 chr29_26236553     ZGre    G    T        0      0        2 
  29 chr29_26236553     ZHar    G    T        0      0        2 
  29 chr29_26236553   Sample    G    T        1      2        2 
  29 chr29_26238077     AAsi    A    G        0      0        2 
  29 chr29_26238077     AKia    A    G        0      0        2 
  29 chr29_26238077     AOna    A    G      0.5      1        2 
  29 chr29_26238077     ASom    A    G        0      0        2 
  29 chr29_26238077     HCab    A    G        0      0        2 
  29 chr29_26238077     HPrz    A    G        0      0        2 
  29 chr29_26238077     ZBoe    A    G        0      0        2 
  29 chr29_26238077     ZGre    A    G        0      0        2 
  29 chr29_26238077     ZHar    A    G        0      0        2 
  29 chr29_26238077   Sample    A    G        0      0        2 
  29 chr29_26241447     AAsi    G    A        0      0        2 
  29 chr29_26241447     AKia    G    A        0      0        2 
  29 chr29_26241447     AOna    G    A        0      0        2 
  29 chr29_26241447     ASom    G    A        0      0        2 
  29 chr29_26241447     HCab    G    A        1      2        2 
  29 chr29_26241447     HPrz    G    A        1      2        2 
  29 chr29_26241447     ZBoe    G    A        0      0        2 
  29 chr29_26241447     ZGre    G    A        0      0        2 
  29 chr29_26241447     ZHar    G    A        0      0        2 
  29 chr29_26241447   Sample    G    A        0      0        2 
  29 chr29_26248395     AAsi    C    T        0      0        2 
  29 chr29_26248395     AKia    C    T        0      0        2 
  29 chr29_26248395     AOna    C    T        0      0        2 
  29 chr29_26248395     ASom    C    T        0      0        2 
  29 chr29_26248395     HCab    C    T        1      2        2 
  29 chr29_26248395     HPrz    C    T        1      2        2 
  29 chr29_26248395     ZBoe    C    T        0      0        2 
  29 chr29_26248395     ZGre    C    T        0      0        2 
  29 chr29_26248395     ZHar    C    T        0      0        2 
  29 chr29_26248395   Sample    C    T        0      0        2 
  29 chr29_26253689     AAsi    C    G        0      0        2 
  29 chr29_26253689     AKia    C    G        0      0        2 
  29 chr29_26253689     AOna    C    G        0      0        2 
  29 chr29_26253689     ASom    C    G        0      0        2 
  29 chr29_26253689     HCab    C    G        0      0        2 
  29 chr29_26253689     HPrz    C    G        0      0        2 
  29 chr29_26253689     ZBoe    C    G        1      2        2 
  29 chr29_26253689     ZGre    C    G        1      2        2 
  29 chr29_26253689     ZHar    C    G        1      2        2 
  29 chr29_26253689   Sample    C    G        0      0        2 
  29 chr29_26255098     AAsi    G    T      0.5      1        2 
  29 chr29_26255098     AKia    G    T        0      0        2 
  29 chr29_26255098     AOna    G    T        0      0        2 
  29 chr29_26255098     ASom    G    T        1      2        2 
  29 chr29_26255098     HCab    G    T        0      0        2 
  29 chr29_26255098     HPrz    G    T        0      0        2 
  29 chr29_26255098     ZBoe    G    T        0      0        2 
  29 chr29_26255098     ZGre    G    T        0      0        2 
  29 chr29_26255098     ZHar    G    T        0      0        2 
  29 chr29_26255098   Sample    G    T        1      2        2 
  29 chr29_26255565     AAsi    G    A        0      0        2 
  29 chr29_26255565     AKia    G    A        0      0        2 
  29 chr29_26255565     AOna    G    A        0      0        2 
  29 chr29_26255565     ASom    G    A        0      0        2 
  29 chr29_26255565     HCab    G    A        1      2        2 
  29 chr29_26255565     HPrz    G    A        1      2        2 
  29 chr29_26255565     ZBoe    G    A        0      0        2 
  29 chr29_26255565     ZGre    G    A        0      0        2 
  29 chr29_26255565     ZHar    G    A        0      0        2 
  29 chr29_26255565   Sample    G    A        0      0        2 
  29 chr29_26262860     AAsi    G    A        0      0        2 
  29 chr29_26262860     AKia    G    A        0      0        2 
  29 chr29_26262860     AOna    G    A        0      0        2 
  29 chr29_26262860     ASom    G    A        0      0        2 
  29 chr29_26262860     HCab    G    A        1      2        2 
  29 chr29_26262860     HPrz    G    A        1      2        2 
  29 chr29_26262860     ZBoe    G    A        0      0        2 
  29 chr29_26262860     ZGre    G    A        0      0        2 
  29 chr29_26262860     ZHar    G    A        0      0        2 
  29 chr29_26262860   Sample    G    A        0      0        2 
  29 chr29_26270981     AAsi    G    C        0      0        2 
  29 chr29_26270981     AKia    G    C        0      0        2 
  29 chr29_26270981     AOna    G    C        0      0        2 
  29 chr29_26270981     ASom    G    C        0      0        2 
  29 chr29_26270981     HCab    G    C        0      0        2 
  29 chr29_26270981     HPrz    G    C        0      0        2 
  29 chr29_26270981     ZBoe    G    C        0      0        2 
  29 chr29_26270981     ZGre    G    C        1      2        2 
  29 chr29_26270981     ZHar    G    C        1      2        2 
  29 chr29_26270981   Sample    G    C        0      0        2 
  29 chr29_26277380     AAsi    G    T        1      2        2 
  29 chr29_26277380     AKia    G    T        0      0        2 
  29 chr29_26277380     AOna    G    T        0      0        2 
  29 chr29_26277380     ASom    G    T        1      2        2 
  29 chr29_26277380     HCab    G    T        0      0        2 
  29 chr29_26277380     HPrz    G    T        0      0        2 
  29 chr29_26277380     ZBoe    G    T        0      0        2 
  29 chr29_26277380     ZGre    G    T        0      0        2 
  29 chr29_26277380     ZHar    G    T        0      0        2 
  29 chr29_26277380   Sample    G    T        1      2        2 
  29 chr29_26283704     AAsi    C    T        0      0        2 
  29 chr29_26283704     AKia    C    T        0      0        2 
  29 chr29_26283704     AOna    C    T        0      0        2 
  29 chr29_26283704     ASom    C    T        0      0        2 
  29 chr29_26283704     HCab    C    T        0      0        2 
  29 chr29_26283704     HPrz    C    T        0      0        2 
  29 chr29_26283704     ZBoe    C    T      0.5      1        2 
  29 chr29_26283704     ZGre    C    T        0      0        2 
  29 chr29_26283704     ZHar    C    T        0      0        2 
  29 chr29_26283704   Sample    C    T        0      0        2 
  29 chr29_26283937     AAsi    T    C        0      0        2 
  29 chr29_26283937     AKia    T    C        0      0        2 
  29 chr29_26283937     AOna    T    C        0      0        2 
  29 chr29_26283937     ASom    T    C        0      0        2 
  29 chr29_26283937     HCab    T    C        0      0        2 
  29 chr29_26283937     HPrz    T    C        0      0        2 
  29 chr29_26283937     ZBoe    T    C      0.5      1        2 
  29 chr29_26283937     ZGre    T    C        0      0        2 
  29 chr29_26283937     ZHar    T    C        0      0        2 
  29 chr29_26283937   Sample    T    C        0      0        2 
  29 chr29_26283996     AAsi    G    A      0.5      1        2 
  29 chr29_26283996     AKia    G    A        0      0        2 
  29 chr29_26283996     AOna    G    A        0      0        2 
  29 chr29_26283996     ASom    G    A        1      2        2 
  29 chr29_26283996     HCab    G    A        0      0        2 
  29 chr29_26283996     HPrz    G    A        0      0        2 
  29 chr29_26283996     ZBoe    G    A        0      0        2 
  29 chr29_26283996     ZGre    G    A        0      0        2 
  29 chr29_26283996     ZHar    G    A        0      0        2 
  29 chr29_26283996   Sample    G    A        1      2        2 
  29 chr29_26287697     AAsi    C    A        0      0        2 
  29 chr29_26287697     AKia    C    A      0.5      1        2 
  29 chr29_26287697     AOna    C    A        0      0        2 
  29 chr29_26287697     ASom    C    A        0      0        2 
  29 chr29_26287697     HCab    C    A        0      0        2 
  29 chr29_26287697     HPrz    C    A        0      0        2 
  29 chr29_26287697     ZBoe    C    A        0      0        2 
  29 chr29_26287697     ZGre    C    A        0      0        2 
  29 chr29_26287697     ZHar    C    A        0      0        2 
  29 chr29_26287697   Sample    C    A        0      0        2 
  29 chr29_26299002     AAsi    A    T        0      0        2 
  29 chr29_26299002     AKia    A    T      0.5      1        2 
  29 chr29_26299002     AOna    A    T        0      0        2 
  29 chr29_26299002     ASom    A    T        0      0        2 
  29 chr29_26299002     HCab    A    T        0      0        2 
  29 chr29_26299002     HPrz    A    T        0      0        2 
  29 chr29_26299002     ZBoe    A    T        0      0        2 
  29 chr29_26299002     ZGre    A    T        0      0        2 
  29 chr29_26299002     ZHar    A    T        0      0        2 
  29 chr29_26299002   Sample    A    T        0      0        2 
  29 chr29_26299153     AAsi    T    C        0      0        2 
  29 chr29_26299153     AKia    T    C        0      0        2 
  29 chr29_26299153     AOna    T    C        0      0        2 
  29 chr29_26299153     ASom    T    C        0      0        2 
  29 chr29_26299153     HCab    T    C        1      2        2 
  29 chr29_26299153     HPrz    T    C        1      2        2 
  29 chr29_26299153     ZBoe    T    C        0      0        2 
  29 chr29_26299153     ZGre    T    C        0      0        2 
  29 chr29_26299153     ZHar    T    C        0      0        2 
  29 chr29_26299153   Sample    T    C        0      0        2 
  29 chr29_26301060     AAsi    C    A        0      0        2 
  29 chr29_26301060     AKia    C    A        0      0        2 
  29 chr29_26301060     AOna    C    A        0      0        2 
  29 chr29_26301060     ASom    C    A        0      0        2 
  29 chr29_26301060     HCab    C    A        1      2        2 
  29 chr29_26301060     HPrz    C    A        1      2        2 
  29 chr29_26301060     ZBoe    C    A        0      0        2 
  29 chr29_26301060     ZGre    C    A        0      0        2 
  29 chr29_26301060     ZHar    C    A        0      0        2 
  29 chr29_26301060   Sample    C    A        0      0        2 
  29 chr29_26301284     AAsi    A    G        0      0        2 
  29 chr29_26301284     AKia    A    G        0      0        2 
  29 chr29_26301284     AOna    A    G        0      0        2 
  29 chr29_26301284     ASom    A    G        0      0        2 
  29 chr29_26301284     HCab    A    G        0      0        2 
  29 chr29_26301284     HPrz    A    G        0      0        2 
  29 chr29_26301284     ZBoe    A    G      0.5      1        2 
  29 chr29_26301284     ZGre    A    G        0      0        2 
  29 chr29_26301284     ZHar    A    G        0      0        2 
  29 chr29_26301284   Sample    A    G        0      0        2 
  29 chr29_26302077     AAsi    A    G        0      0        2 
  29 chr29_26302077     AKia    A    G        0      0        2 
  29 chr29_26302077     AOna    A    G        0      0        2 
  29 chr29_26302077     ASom    A    G        0      0        2 
  29 chr29_26302077     HCab    A    G        1      2        2 
  29 chr29_26302077     HPrz    A    G        1      2        2 
  29 chr29_26302077     ZBoe    A    G        0      0        2 
  29 chr29_26302077     ZGre    A    G        0      0        2 
  29 chr29_26302077     ZHar    A    G        0      0        2 
  29 chr29_26302077   Sample    A    G        0      0        2 
  29 chr29_26308793     AAsi    A    T        0      0        2 
  29 chr29_26308793     AKia    A    T        0      0        2 
  29 chr29_26308793     AOna    A    T        0      0        2 
  29 chr29_26308793     ASom    A    T        0      0        2 
  29 chr29_26308793     HCab    A    T        1      2        2 
  29 chr29_26308793     HPrz    A    T        1      2        2 
  29 chr29_26308793     ZBoe    A    T        0      0        2 
  29 chr29_26308793     ZGre    A    T        0      0        2 
  29 chr29_26308793     ZHar    A    T        0      0        2 
  29 chr29_26308793   Sample    A    T        0      0        2 
  29 chr29_26311514     AAsi    T    G        0      0        2 
  29 chr29_26311514     AKia    T    G        0      0        2 
  29 chr29_26311514     AOna    T    G        0      0        2 
  29 chr29_26311514     ASom    T    G        0      0        2 
  29 chr29_26311514     HCab    T    G        0      0        2 
  29 chr29_26311514     HPrz    T    G      0.5      1        2 
  29 chr29_26311514     ZBoe    T    G        0      0        2 
  29 chr29_26311514     ZGre    T    G        0      0        2 
  29 chr29_26311514     ZHar    T    G        0      0        2 
  29 chr29_26311514   Sample    T    G        0      0        2 
  29 chr29_26314976     AAsi    T    G        0      0        2 
  29 chr29_26314976     AKia    T    G        0      0        2 
  29 chr29_26314976     AOna    T    G        0      0        2 
  29 chr29_26314976     ASom    T    G        0      0        2 
  29 chr29_26314976     HCab    T    G        1      2        2 
  29 chr29_26314976     HPrz    T    G        1      2        2 
  29 chr29_26314976     ZBoe    T    G        0      0        2 
  29 chr29_26314976     ZGre    T    G        0      0        2 
  29 chr29_26314976     ZHar    T    G        0      0        2 
  29 chr29_26314976   Sample    T    G        0      0        2 
  29 chr29_26320542     AAsi    G    T        0      0        2 
  29 chr29_26320542     AKia    G    T        1      2        2 
  29 chr29_26320542     AOna    G    T        1      2        2 
  29 chr29_26320542     ASom    G    T        0      0        2 
  29 chr29_26320542     HCab    G    T        0      0        2 
  29 chr29_26320542     HPrz    G    T        0      0        2 
  29 chr29_26320542     ZBoe    G    T        0      0        2 
  29 chr29_26320542     ZGre    G    T        0      0        2 
  29 chr29_26320542     ZHar    G    T        0      0        2 
  29 chr29_26320542   Sample    G    T        0      0        2 
  29 chr29_26322167     AAsi    T    C        0      0        2 
  29 chr29_26322167     AKia    T    C        0      0        2 
  29 chr29_26322167     AOna    T    C        0      0        2 
  29 chr29_26322167     ASom    T    C        0      0        2 
  29 chr29_26322167     HCab    T    C        1      2        2 
  29 chr29_26322167     HPrz    T    C        1      2        2 
  29 chr29_26322167     ZBoe    T    C        0      0        2 
  29 chr29_26322167     ZGre    T    C        0      0        2 
  29 chr29_26322167     ZHar    T    C        0      0        2 
  29 chr29_26322167   Sample    T    C        0      0        2 
  29 chr29_26328206     AAsi    T    C        0      0        2 
  29 chr29_26328206     AKia    T    C      0.5      1        2 
  29 chr29_26328206     AOna    T    C        1      2        2 
  29 chr29_26328206     ASom    T    C        0      0        2 
  29 chr29_26328206     HCab    T    C        0      0        2 
  29 chr29_26328206     HPrz    T    C        0      0        2 
  29 chr29_26328206     ZBoe    T    C        0      0        2 
  29 chr29_26328206     ZGre    T    C        0      0        2 
  29 chr29_26328206     ZHar    T    C        1      2        2 
  29 chr29_26328206   Sample    T    C        0      0        2 
  29 chr29_26330798     AAsi    C    T        0      0        2 
  29 chr29_26330798     AKia    C    T        1      2        2 
  29 chr29_26330798     AOna    C    T        1      2        2 
  29 chr29_26330798     ASom    C    T        0      0        2 
  29 chr29_26330798     HCab    C    T        0      0        2 
  29 chr29_26330798     HPrz    C    T        0      0        2 
  29 chr29_26330798     ZBoe    C    T        0      0        2 
  29 chr29_26330798     ZGre    C    T        0      0        2 
  29 chr29_26330798     ZHar    C    T        0      0        2 
  29 chr29_26330798   Sample    C    T        0      0        2 
  29 chr29_26335961     AAsi    G    A      0.5      1        2 
  29 chr29_26335961     AKia    G    A        0      0        2 
  29 chr29_26335961     AOna    G    A        0      0        2 
  29 chr29_26335961     ASom    G    A        1      2        2 
  29 chr29_26335961     HCab    G    A        0      0        2 
  29 chr29_26335961     HPrz    G    A        0      0        2 
  29 chr29_26335961     ZBoe    G    A        0      0        2 
  29 chr29_26335961     ZGre    G    A        0      0        2 
  29 chr29_26335961     ZHar    G    A        0      0        2 
  29 chr29_26335961   Sample    G    A        0      0        2 
  29 chr29_26340794     AAsi    T    C        0      0        2 
  29 chr29_26340794     AKia    T    C        0      0        2 
  29 chr29_26340794     AOna    T    C        0      0        2 
  29 chr29_26340794     ASom    T    C        0      0        2 
  29 chr29_26340794     HCab    T    C        0      0        2 
  29 chr29_26340794     HPrz    T    C        0      0        2 
  29 chr29_26340794     ZBoe    T    C        0      0        2 
  29 chr29_26340794     ZGre    T    C        1      2        2 
  29 chr29_26340794     ZHar    T    C        0      0        2 
  29 chr29_26340794   Sample    T    C        0      0        2 
  29 chr29_26341291     AAsi    A    G        0      0        2 
  29 chr29_26341291     AKia    A    G        0      0        2 
  29 chr29_26341291     AOna    A    G        0      0        2 
  29 chr29_26341291     ASom    A    G        0      0        2 
  29 chr29_26341291     HCab    A    G        0      0        2 
  29 chr29_26341291     HPrz    A    G        0      0        2 
  29 chr29_26341291     ZBoe    A    G        0      0        2 
  29 chr29_26341291     ZGre    A    G        0      0        2 
  29 chr29_26341291     ZHar    A    G        1      2        2 
  29 chr29_26341291   Sample    A    G        0      0        2 
  29 chr29_26343061     AAsi    A    G        0      0        2 
  29 chr29_26343061     AKia    A    G        0      0        2 
  29 chr29_26343061     AOna    A    G        0      0        2 
  29 chr29_26343061     ASom    A    G        0      0        2 
  29 chr29_26343061     HCab    A    G        1      2        2 
  29 chr29_26343061     HPrz    A    G        1      2        2 
  29 chr29_26343061     ZBoe    A    G        0      0        2 
  29 chr29_26343061     ZGre    A    G        0      0        2 
  29 chr29_26343061     ZHar    A    G        0      0        2 
  29 chr29_26343061   Sample    A    G        0      0        2 
  29 chr29_26345354     AAsi    G    A        0      0        2 
  29 chr29_26345354     AKia    G    A        0      0        2 
  29 chr29_26345354     AOna    G    A        0      0        2 
  29 chr29_26345354     ASom    G    A        0      0        2 
  29 chr29_26345354     HCab    G    A        1      2        2 
  29 chr29_26345354     HPrz    G    A        1      2        2 
  29 chr29_26345354     ZBoe    G    A        0      0        2 
  29 chr29_26345354     ZGre    G    A        0      0        2 
  29 chr29_26345354     ZHar    G    A        0      0        2 
  29 chr29_26345354   Sample    G    A        0      0        2 
  29 chr29_26353025     AAsi    A    G        0      0        2 
  29 chr29_26353025     AKia    A    G        0      0        2 
  29 chr29_26353025     AOna    A    G        0      0        2 
  29 chr29_26353025     ASom    A    G        0      0        2 
  29 chr29_26353025     HCab    A    G        1      2        2 
  29 chr29_26353025     HPrz    A    G        1      2        2 
  29 chr29_26353025     ZBoe    A    G        0      0        2 
  29 chr29_26353025     ZGre    A    G        0      0        2 
  29 chr29_26353025     ZHar    A    G        0      0        2 
  29 chr29_26353025   Sample    A    G        0      0        2 
  29 chr29_26355505     AAsi    A    T        0      0        2 
  29 chr29_26355505     AKia    A    T        0      0        2 
  29 chr29_26355505     AOna    A    T        0      0        2 
  29 chr29_26355505     ASom    A    T        0      0        2 
  29 chr29_26355505     HCab    A    T        1      2        2 
  29 chr29_26355505     HPrz    A    T        1      2        2 
  29 chr29_26355505     ZBoe    A    T        0      0        2 
  29 chr29_26355505     ZGre    A    T        0      0        2 
  29 chr29_26355505     ZHar    A    T        0      0        2 
  29 chr29_26355505   Sample    A    T        0      0        2 
  29 chr29_26357145     AAsi    T    C        0      0        2 
  29 chr29_26357145     AKia    T    C        0      0        2 
  29 chr29_26357145     AOna    T    C        0      0        2 
  29 chr29_26357145     ASom    T    C        0      0        2 
  29 chr29_26357145     HCab    T    C        0      0        2 
  29 chr29_26357145     HPrz    T    C        0      0        2 
  29 chr29_26357145     ZBoe    T    C      0.5      1        2 
  29 chr29_26357145     ZGre    T    C        0      0        2 
  29 chr29_26357145     ZHar    T    C        0      0        2 
  29 chr29_26357145   Sample    T    C        0      0        2 
  29 chr29_26358050     AAsi    T    C        0      0        2 
  29 chr29_26358050     AKia    T    C        0      0        2 
  29 chr29_26358050     AOna    T    C        0      0        2 
  29 chr29_26358050     ASom    T    C        0      0        2 
  29 chr29_26358050     HCab    T    C        0      0        2 
  29 chr29_26358050     HPrz    T    C        0      0        2 
  29 chr29_26358050     ZBoe    T    C        1      2        2 
  29 chr29_26358050     ZGre    T    C        1      2        2 
  29 chr29_26358050     ZHar    T    C        1      2        2 
  29 chr29_26358050   Sample    T    C        0      0        2 
  29 chr29_26358937     AAsi    C    T        0      0        2 
  29 chr29_26358937     AKia    C    T        0      0        2 
  29 chr29_26358937     AOna    C    T        0      0        2 
  29 chr29_26358937     ASom    C    T        0      0        2 
  29 chr29_26358937     HCab    C    T        1      2        2 
  29 chr29_26358937     HPrz    C    T        1      2        2 
  29 chr29_26358937     ZBoe    C    T        0      0        2 
  29 chr29_26358937     ZGre    C    T        0      0        2 
  29 chr29_26358937     ZHar    C    T        0      0        2 
  29 chr29_26358937   Sample    C    T        0      0        2 
  29 chr29_26360523     AAsi    T    A        0      0        2 
  29 chr29_26360523     AKia    T    A        0      0        2 
  29 chr29_26360523     AOna    T    A        0      0        2 
  29 chr29_26360523     ASom    T    A        0      0        2 
  29 chr29_26360523     HCab    T    A        0      0        2 
  29 chr29_26360523     HPrz    T    A        0      0        2 
  29 chr29_26360523     ZBoe    T    A        0      0        2 
  29 chr29_26360523     ZGre    T    A      0.5      1        2 
  29 chr29_26360523     ZHar    T    A        0      0        2 
  29 chr29_26360523   Sample    T    A        0      0        2 
  29 chr29_26369359     AAsi    A    C        0      0        2 
  29 chr29_26369359     AKia    A    C      0.5      1        2 
  29 chr29_26369359     AOna    A    C      0.5      1        2 
  29 chr29_26369359     ASom    A    C        0      0        2 
  29 chr29_26369359     HCab    A    C        0      0        2 
  29 chr29_26369359     HPrz    A    C        0      0        2 
  29 chr29_26369359     ZBoe    A    C        0      0        2 
  29 chr29_26369359     ZGre    A    C        0      0        2 
  29 chr29_26369359     ZHar    A    C        0      0        2 
  29 chr29_26369359   Sample    A    C        0      0        2 
  29 chr29_26372138     AAsi    T    C        0      0        2 
  29 chr29_26372138     AKia    T    C        0      0        2 
  29 chr29_26372138     AOna    T    C      0.5      1        2 
  29 chr29_26372138     ASom    T    C        0      0        2 
  29 chr29_26372138     HCab    T    C        0      0        2 
  29 chr29_26372138     HPrz    T    C        0      0        2 
  29 chr29_26372138     ZBoe    T    C        0      0        2 
  29 chr29_26372138     ZGre    T    C        0      0        2 
  29 chr29_26372138     ZHar    T    C        0      0        2 
  29 chr29_26372138   Sample    T    C        0      0        2 
  29 chr29_26375547     AAsi    G    A        0      0        2 
  29 chr29_26375547     AKia    G    A        0      0        2 
  29 chr29_26375547     AOna    G    A        0      0        2 
  29 chr29_26375547     ASom    G    A        0      0        2 
  29 chr29_26375547     HCab    G    A        1      2        2 
  29 chr29_26375547     HPrz    G    A        1      2        2 
  29 chr29_26375547     ZBoe    G    A        0      0        2 
  29 chr29_26375547     ZGre    G    A        0      0        2 
  29 chr29_26375547     ZHar    G    A        0      0        2 
  29 chr29_26375547   Sample    G    A        0      0        2 
  29 chr29_26376286     AAsi    T    G        0      0        2 
  29 chr29_26376286     AKia    T    G      0.5      1        2 
  29 chr29_26376286     AOna    T    G        1      2        2 
  29 chr29_26376286     ASom    T    G        0      0        2 
  29 chr29_26376286     HCab    T    G        0      0        2 
  29 chr29_26376286     HPrz    T    G        0      0        2 
  29 chr29_26376286     ZBoe    T    G        0      0        2 
  29 chr29_26376286     ZGre    T    G        0      0        2 
  29 chr29_26376286     ZHar    T    G        0      0        2 
  29 chr29_26376286   Sample    T    G        0      0        2 
  29 chr29_26376989     AAsi    C    G        0      0        2 
  29 chr29_26376989     AKia    C    G        0      0        2 
  29 chr29_26376989     AOna    C    G        0      0        2 
  29 chr29_26376989     ASom    C    G        0      0        2 
  29 chr29_26376989     HCab    C    G        1      2        2 
  29 chr29_26376989     HPrz    C    G        1      2        2 
  29 chr29_26376989     ZBoe    C    G        0      0        2 
  29 chr29_26376989     ZGre    C    G        0      0        2 
  29 chr29_26376989     ZHar    C    G        0      0        2 
  29 chr29_26376989   Sample    C    G        0      0        2 
  29 chr29_26386541     AAsi    A    G      0.5      1        2 
  29 chr29_26386541     AKia    A    G        0      0        2 
  29 chr29_26386541     AOna    A    G        0      0        2 
  29 chr29_26386541     ASom    A    G        0      0        2 
  29 chr29_26386541     HCab    A    G        0      0        2 
  29 chr29_26386541     HPrz    A    G        0      0        2 
  29 chr29_26386541     ZBoe    A    G        1      2        2 
  29 chr29_26386541     ZGre    A    G        1      2        2 
  29 chr29_26386541     ZHar    A    G        1      2        2 
  29 chr29_26386541   Sample    A    G        0      0        2 
  29 chr29_26390931     AAsi    T    C        0      0        2 
  29 chr29_26390931     AKia    T    C        0      0        2 
  29 chr29_26390931     AOna    T    C        0      0        2 
  29 chr29_26390931     ASom    T    C        0      0        2 
  29 chr29_26390931     HCab    T    C        0      0        2 
  29 chr29_26390931     HPrz    T    C        0      0        2 
  29 chr29_26390931     ZBoe    T    C      0.5      1        2 
  29 chr29_26390931     ZGre    T    C        0      0        2 
  29 chr29_26390931     ZHar    T    C        0      0        2 
  29 chr29_26390931   Sample    T    C        0      0        2 
  29 chr29_26395500     AAsi    G    C        0      0        2 
  29 chr29_26395500     AKia    G    C        0      0        2 
  29 chr29_26395500     AOna    G    C      0.5      1        2 
  29 chr29_26395500     ASom    G    C        0      0        2 
  29 chr29_26395500     HCab    G    C        0      0        2 
  29 chr29_26395500     HPrz    G    C        0      0        2 
  29 chr29_26395500     ZBoe    G    C        0      0        2 
  29 chr29_26395500     ZGre    G    C        0      0        2 
  29 chr29_26395500     ZHar    G    C        0      0        2 
  29 chr29_26395500   Sample    G    C        0      0        2 
  29 chr29_26401229     AAsi    T    C        0      0        2 
  29 chr29_26401229     AKia    T    C        0      0        2 
  29 chr29_26401229     AOna    T    C        0      0        2 
  29 chr29_26401229     ASom    T    C        0      0        2 
  29 chr29_26401229     HCab    T    C        0      0        2 
  29 chr29_26401229     HPrz    T    C      0.5      1        2 
  29 chr29_26401229     ZBoe    T    C        0      0        2 
  29 chr29_26401229     ZGre    T    C        0      0        2 
  29 chr29_26401229     ZHar    T    C        0      0        2 
  29 chr29_26401229   Sample    T    C        0      0        2 
  29 chr29_26408134     AAsi    T    C        0      0        2 
  29 chr29_26408134     AKia    T    C        0      0        2 
  29 chr29_26408134     AOna    T    C        0      0        2 
  29 chr29_26408134     ASom    T    C        0      0        2 
  29 chr29_26408134     HCab    T    C        0      0        2 
  29 chr29_26408134     HPrz    T    C        0      0        2 
  29 chr29_26408134     ZBoe    T    C        1      2        2 
  29 chr29_26408134     ZGre    T    C        0      0        2 
  29 chr29_26408134     ZHar    T    C        0      0        2 
  29 chr29_26408134   Sample    T    C        0      0        2 
  29 chr29_26424455     AAsi    T    C        0      0        2 
  29 chr29_26424455     AKia    T    C        0      0        2 
  29 chr29_26424455     AOna    T    C        0      0        2 
  29 chr29_26424455     ASom    T    C        0      0        2 
  29 chr29_26424455     HCab    T    C        0      0        2 
  29 chr29_26424455     HPrz    T    C        0      0        2 
  29 chr29_26424455     ZBoe    T    C        0      0        2 
  29 chr29_26424455     ZGre    T    C      0.5      1        2 
  29 chr29_26424455     ZHar    T    C        0      0        2 
  29 chr29_26424455   Sample    T    C        0      0        2 
  29 chr29_26425372     AAsi    A    C        0      0        2 
  29 chr29_26425372     AKia    A    C        0      0        2 
  29 chr29_26425372     AOna    A    C      0.5      1        2 
  29 chr29_26425372     ASom    A    C        0      0        2 
  29 chr29_26425372     HCab    A    C        0      0        2 
  29 chr29_26425372     HPrz    A    C        0      0        2 
  29 chr29_26425372     ZBoe    A    C        0      0        2 
  29 chr29_26425372     ZGre    A    C        0      0        2 
  29 chr29_26425372     ZHar    A    C        0      0        2 
  29 chr29_26425372   Sample    A    C        0      0        2 
  29 chr29_26426793     AAsi    A    G        0      0        2 
  29 chr29_26426793     AKia    A    G        0      0        2 
  29 chr29_26426793     AOna    A    G        0      0        2 
  29 chr29_26426793     ASom    A    G        0      0        2 
  29 chr29_26426793     HCab    A    G        0      0        2 
  29 chr29_26426793     HPrz    A    G        0      0        2 
  29 chr29_26426793     ZBoe    A    G        0      0        2 
  29 chr29_26426793     ZGre    A    G      0.5      1        2 
  29 chr29_26426793     ZHar    A    G        0      0        2 
  29 chr29_26426793   Sample    A    G        0      0        2 
  29 chr29_26430998     AAsi    G    C        0      0        2 
  29 chr29_26430998     AKia    G    C        1      2        2 
  29 chr29_26430998     AOna    G    C        1      2        2 
  29 chr29_26430998     ASom    G    C        0      0        2 
  29 chr29_26430998     HCab    G    C        0      0        2 
  29 chr29_26430998     HPrz    G    C        0      0        2 
  29 chr29_26430998     ZBoe    G    C        0      0        2 
  29 chr29_26430998     ZGre    G    C        0      0        2 
  29 chr29_26430998     ZHar    G    C        0      0        2 
  29 chr29_26430998   Sample    G    C        0      0        2 
  29 chr29_26433059     AAsi    A    G        0      0        2 
  29 chr29_26433059     AKia    A    G        0      0        2 
  29 chr29_26433059     AOna    A    G        0      0        2 
  29 chr29_26433059     ASom    A    G        0      0        2 
  29 chr29_26433059     HCab    A    G        0      0        2 
  29 chr29_26433059     HPrz    A    G        0      0        2 
  29 chr29_26433059     ZBoe    A    G        1      2        2 
  29 chr29_26433059     ZGre    A    G        0      0        2 
  29 chr29_26433059     ZHar    A    G        0      0        2 
  29 chr29_26433059   Sample    A    G        0      0        2 
  29 chr29_26438631     AAsi    T    C        0      0        2 
  29 chr29_26438631     AKia    T    C        0      0        2 
  29 chr29_26438631     AOna    T    C        0      0        2 
  29 chr29_26438631     ASom    T    C        0      0        2 
  29 chr29_26438631     HCab    T    C        0      0        2 
  29 chr29_26438631     HPrz    T    C        0      0        2 
  29 chr29_26438631     ZBoe    T    C        0      0        2 
  29 chr29_26438631     ZGre    T    C        0      0        2 
  29 chr29_26438631     ZHar    T    C        1      2        2 
  29 chr29_26438631   Sample    T    C        0      0        2 
  29 chr29_26445351     AAsi    A    G        0      0        2 
  29 chr29_26445351     AKia    A    G        0      0        2 
  29 chr29_26445351     AOna    A    G        0      0        2 
  29 chr29_26445351     ASom    A    G        0      0        2 
  29 chr29_26445351     HCab    A    G        0      0        2 
  29 chr29_26445351     HPrz    A    G        0      0        2 
  29 chr29_26445351     ZBoe    A    G        0      0        2 
  29 chr29_26445351     ZGre    A    G        1      2        2 
  29 chr29_26445351     ZHar    A    G        0      0        2 
  29 chr29_26445351   Sample    A    G        0      0        2 
  29 chr29_26446177     AAsi    C    A        0      0        2 
  29 chr29_26446177     AKia    C    A        0      0        2 
  29 chr29_26446177     AOna    C    A        0      0        2 
  29 chr29_26446177     ASom    C    A        0      0        2 
  29 chr29_26446177     HCab    C    A        0      0        2 
  29 chr29_26446177     HPrz    C    A        0      0        2 
  29 chr29_26446177     ZBoe    C    A        0      0        2 
  29 chr29_26446177     ZGre    C    A      0.5      1        2 
  29 chr29_26446177     ZHar    C    A        0      0        2 
  29 chr29_26446177   Sample    C    A        0      0        2 
  29 chr29_26450880     AAsi    T    A        0      0        2 
  29 chr29_26450880     AKia    T    A        0      0        2 
  29 chr29_26450880     AOna    T    A        0      0        2 
  29 chr29_26450880     ASom    T    A        0      0        2 
  29 chr29_26450880     HCab    T    A        1      2        2 
  29 chr29_26450880     HPrz    T    A        1      2        2 
  29 chr29_26450880     ZBoe    T    A        0      0        2 
  29 chr29_26450880     ZGre    T    A        0      0        2 
  29 chr29_26450880     ZHar    T    A        0      0        2 
  29 chr29_26450880   Sample    T    A        0      0        2 
  29 chr29_26454878     AAsi    T    C        0      0        2 
  29 chr29_26454878     AKia    T    C        0      0        2 
  29 chr29_26454878     AOna    T    C        0      0        2 
  29 chr29_26454878     ASom    T    C        1      2        2 
  29 chr29_26454878     HCab    T    C        0      0        2 
  29 chr29_26454878     HPrz    T    C        0      0        2 
  29 chr29_26454878     ZBoe    T    C        0      0        2 
  29 chr29_26454878     ZGre    T    C        0      0        2 
  29 chr29_26454878     ZHar    T    C        0      0        2 
  29 chr29_26454878   Sample    T    C        0      0        2 
  29 chr29_26455695     AAsi    C    T        0      0        2 
  29 chr29_26455695     AKia    C    T        0      0        2 
  29 chr29_26455695     AOna    C    T        0      0        2 
  29 chr29_26455695     ASom    C    T        0      0        2 
  29 chr29_26455695     HCab    C    T        0      0        2 
  29 chr29_26455695     HPrz    C    T        0      0        2 
  29 chr29_26455695     ZBoe    C    T        1      2        2 
  29 chr29_26455695     ZGre    C    T        1      2        2 
  29 chr29_26455695     ZHar    C    T        1      2        2 
  29 chr29_26455695   Sample    C    T        0      0        2 
  29 chr29_26457043     AAsi    T    C        0      0        2 
  29 chr29_26457043     AKia    T    C        0      0        2 
  29 chr29_26457043     AOna    T    C        0      0        2 
  29 chr29_26457043     ASom    T    C        0      0        2 
  29 chr29_26457043     HCab    T    C        0      0        2 
  29 chr29_26457043     HPrz    T    C        0      0        2 
  29 chr29_26457043     ZBoe    T    C        0      0        2 
  29 chr29_26457043     ZGre    T    C      0.5      1        2 
  29 chr29_26457043     ZHar    T    C        0      0        2 
  29 chr29_26457043   Sample    T    C        0      0        2 
  29 chr29_26460069     AAsi    G    A        0      0        2 
  29 chr29_26460069     AKia    G    A        0      0        2 
  29 chr29_26460069     AOna    G    A        0      0        2 
  29 chr29_26460069     ASom    G    A        0      0        2 
  29 chr29_26460069     HCab    G    A        1      2        2 
  29 chr29_26460069     HPrz    G    A        1      2        2 
  29 chr29_26460069     ZBoe    G    A        0      0        2 
  29 chr29_26460069     ZGre    G    A        0      0        2 
  29 chr29_26460069     ZHar    G    A        0      0        2 
  29 chr29_26460069   Sample    G    A        0      0        2 
  29 chr29_26460211     AAsi    T    C        0      0        2 
  29 chr29_26460211     AKia    T    C        0      0        2 
  29 chr29_26460211     AOna    T    C        0      0        2 
  29 chr29_26460211     ASom    T    C        0      0        2 
  29 chr29_26460211     HCab    T    C        0      0        2 
  29 chr29_26460211     HPrz    T    C        0      0        2 
  29 chr29_26460211     ZBoe    T    C      0.5      1        2 
  29 chr29_26460211     ZGre    T    C        1      2        2 
  29 chr29_26460211     ZHar    T    C        1      2        2 
  29 chr29_26460211   Sample    T    C        0      0        2 
  29 chr29_26460822     AAsi    A    T        0      0        2 
  29 chr29_26460822     AKia    A    T        0      0        2 
  29 chr29_26460822     AOna    A    T        0      0        2 
  29 chr29_26460822     ASom    A    T        0      0        2 
  29 chr29_26460822     HCab    A    T        1      2        2 
  29 chr29_26460822     HPrz    A    T        1      2        2 
  29 chr29_26460822     ZBoe    A    T        0      0        2 
  29 chr29_26460822     ZGre    A    T        0      0        2 
  29 chr29_26460822     ZHar    A    T        0      0        2 
  29 chr29_26460822   Sample    A    T        0      0        2 
  29 chr29_26467233     AAsi    C    G        0      0        2 
  29 chr29_26467233     AKia    C    G        0      0        2 
  29 chr29_26467233     AOna    C    G        0      0        2 
  29 chr29_26467233     ASom    C    G        0      0        2 
  29 chr29_26467233     HCab    C    G        0      0        2 
  29 chr29_26467233     HPrz    C    G        0      0        2 
  29 chr29_26467233     ZBoe    C    G        0      0        2 
  29 chr29_26467233     ZGre    C    G        0      0        2 
  29 chr29_26467233     ZHar    C    G        1      2        2 
  29 chr29_26467233   Sample    C    G        0      0        2 
  29 chr29_26467530     AAsi    G    A        0      0        2 
  29 chr29_26467530     AKia    G    A        0      0        2 
  29 chr29_26467530     AOna    G    A        0      0        2 
  29 chr29_26467530     ASom    G    A        0      0        2 
  29 chr29_26467530     HCab    G    A        1      2        2 
  29 chr29_26467530     HPrz    G    A        1      2        2 
  29 chr29_26467530     ZBoe    G    A        0      0        2 
  29 chr29_26467530     ZGre    G    A        0      0        2 
  29 chr29_26467530     ZHar    G    A        0      0        2 
  29 chr29_26467530   Sample    G    A        0      0        2 
  29 chr29_26470724     AAsi    A    G        0      0        2 
  29 chr29_26470724     AKia    A    G        0      0        2 
  29 chr29_26470724     AOna    A    G        0      0        2 
  29 chr29_26470724     ASom    A    G        0      0        2 
  29 chr29_26470724     HCab    A    G        0      0        2 
  29 chr29_26470724     HPrz    A    G        0      0        2 
  29 chr29_26470724     ZBoe    A    G      0.5      1        2 
  29 chr29_26470724     ZGre    A    G        0      0        2 
  29 chr29_26470724     ZHar    A    G        0      0        2 
  29 chr29_26470724   Sample    A    G        0      0        2 
  29 chr29_26471275     AAsi    T    C        0      0        2 
  29 chr29_26471275     AKia    T    C        0      0        2 
  29 chr29_26471275     AOna    T    C        0      0        2 
  29 chr29_26471275     ASom    T    C        0      0        2 
  29 chr29_26471275     HCab    T    C        0      0        2 
  29 chr29_26471275     HPrz    T    C        0      0        2 
  29 chr29_26471275     ZBoe    T    C      0.5      1        2 
  29 chr29_26471275     ZGre    T    C        0      0        2 
  29 chr29_26471275     ZHar    T    C        0      0        2 
  29 chr29_26471275   Sample    T    C        0      0        2 
  29 chr29_26477005     AAsi    T    C        0      0        2 
  29 chr29_26477005     AKia    T    C        0      0        2 
  29 chr29_26477005     AOna    T    C      0.5      1        2 
  29 chr29_26477005     ASom    T    C        0      0        2 
  29 chr29_26477005     HCab    T    C        0      0        2 
  29 chr29_26477005     HPrz    T    C        0      0        2 
  29 chr29_26477005     ZBoe    T    C        0      0        2 
  29 chr29_26477005     ZGre    T    C        0      0        2 
  29 chr29_26477005     ZHar    T    C        0      0        2 
  29 chr29_26477005   Sample    T    C        0      0        2 
  29 chr29_26482353     AAsi    G    A        0      0        2 
  29 chr29_26482353     AKia    G    A        0      0        2 
  29 chr29_26482353     AOna    G    A        0      0        2 
  29 chr29_26482353     ASom    G    A        0      0        2 
  29 chr29_26482353     HCab    G    A        1      2        2 
  29 chr29_26482353     HPrz    G    A        1      2        2 
  29 chr29_26482353     ZBoe    G    A        0      0        2 
  29 chr29_26482353     ZGre    G    A        0      0        2 
  29 chr29_26482353     ZHar    G    A        0      0        2 
  29 chr29_26482353   Sample    G    A        0      0        2 
  29 chr29_26487813     AAsi    C    T        1      2        2 
  29 chr29_26487813     AKia    C    T        0      0        2 
  29 chr29_26487813     AOna    C    T        1      2        2 
  29 chr29_26487813     ASom    C    T        1      2        2 
  29 chr29_26487813     HCab    C    T        0      0        2 
  29 chr29_26487813     HPrz    C    T        0      0        2 
  29 chr29_26487813     ZBoe    C    T        0      0        2 
  29 chr29_26487813     ZGre    C    T        0      0        2 
  29 chr29_26487813     ZHar    C    T        0      0        2 
  29 chr29_26487813   Sample    C    T        1      2        2 
  29 chr29_26490794     AAsi    G    A        0      0        2 
  29 chr29_26490794     AKia    G    A        0      0        2 
  29 chr29_26490794     AOna    G    A      0.5      1        2 
  29 chr29_26490794     ASom    G    A        0      0        2 
  29 chr29_26490794     HCab    G    A        0      0        2 
  29 chr29_26490794     HPrz    G    A        0      0        2 
  29 chr29_26490794     ZBoe    G    A        0      0        2 
  29 chr29_26490794     ZGre    G    A        0      0        2 
  29 chr29_26490794     ZHar    G    A        0      0        2 
  29 chr29_26490794   Sample    G    A        0      0        2 
  29 chr29_26493251     AAsi    T    C        0      0        2 
  29 chr29_26493251     AKia    T    C        0      0        2 
  29 chr29_26493251     AOna    T    C      0.5      1        2 
  29 chr29_26493251     ASom    T    C        0      0        2 
  29 chr29_26493251     HCab    T    C        0      0        2 
  29 chr29_26493251     HPrz    T    C        0      0        2 
  29 chr29_26493251     ZBoe    T    C        0      0        2 
  29 chr29_26493251     ZGre    T    C        0      0        2 
  29 chr29_26493251     ZHar    T    C        0      0        2 
  29 chr29_26493251   Sample    T    C        0      0        2 
  29 chr29_26493756     AAsi    C    G        0      0        2 
  29 chr29_26493756     AKia    C    G      0.5      1        2 
  29 chr29_26493756     AOna    C    G        0      0        2 
  29 chr29_26493756     ASom    C    G        0      0        2 
  29 chr29_26493756     HCab    C    G        0      0        2 
  29 chr29_26493756     HPrz    C    G        0      0        2 
  29 chr29_26493756     ZBoe    C    G        0      0        2 
  29 chr29_26493756     ZGre    C    G        0      0        2 
  29 chr29_26493756     ZHar    C    G        0      0        2 
  29 chr29_26493756   Sample    C    G        0      0        2 
  29 chr29_26495605     AAsi    A    G        0      0        2 
  29 chr29_26495605     AKia    A    G        0      0        2 
  29 chr29_26495605     AOna    A    G        0      0        2 
  29 chr29_26495605     ASom    A    G        0      0        2 
  29 chr29_26495605     HCab    A    G        1      2        2 
  29 chr29_26495605     HPrz    A    G        1      2        2 
  29 chr29_26495605     ZBoe    A    G        0      0        2 
  29 chr29_26495605     ZGre    A    G        0      0        2 
  29 chr29_26495605     ZHar    A    G        0      0        2 
  29 chr29_26495605   Sample    A    G        0      0        2 
  29 chr29_26497520     AAsi    T    C        0      0        2 
  29 chr29_26497520     AKia    T    C        0      0        2 
  29 chr29_26497520     AOna    T    C        0      0        2 
  29 chr29_26497520     ASom    T    C        0      0        2 
  29 chr29_26497520     HCab    T    C        0      0        2 
  29 chr29_26497520     HPrz    T    C        0      0        2 
  29 chr29_26497520     ZBoe    T    C        0      0        2 
  29 chr29_26497520     ZGre    T    C        0      0        2 
  29 chr29_26497520     ZHar    T    C        1      2        2 
  29 chr29_26497520   Sample    T    C        0      0        2 
  29 chr29_26497553     AAsi    C    G        0      0        2 
  29 chr29_26497553     AKia    C    G        1      2        2 
  29 chr29_26497553     AOna    C    G      0.5      1        2 
  29 chr29_26497553     ASom    C    G        0      0        2 
  29 chr29_26497553     HCab    C    G        0      0        2 
  29 chr29_26497553     HPrz    C    G        0      0        2 
  29 chr29_26497553     ZBoe    C    G        0      0        2 
  29 chr29_26497553     ZGre    C    G        0      0        2 
  29 chr29_26497553     ZHar    C    G        0      0        2 
  29 chr29_26497553   Sample    C    G        0      0        2 
  29 chr29_26500993     AAsi    T    C        1      2        2 
  29 chr29_26500993     AKia    T    C        0      0        2 
  29 chr29_26500993     AOna    T    C        0      0        2 
  29 chr29_26500993     ASom    T    C        1      2        2 
  29 chr29_26500993     HCab    T    C        0      0        2 
  29 chr29_26500993     HPrz    T    C        0      0        2 
  29 chr29_26500993     ZBoe    T    C        0      0        2 
  29 chr29_26500993     ZGre    T    C        0      0        2 
  29 chr29_26500993     ZHar    T    C        0      0        2 
  29 chr29_26500993   Sample    T    C        1      2        2 
  29 chr29_26501835     AAsi    G    A        0      0        2 
  29 chr29_26501835     AKia    G    A        0      0        2 
  29 chr29_26501835     AOna    G    A        0      0        2 
  29 chr29_26501835     ASom    G    A        0      0        2 
  29 chr29_26501835     HCab    G    A        1      2        2 
  29 chr29_26501835     HPrz    G    A        0      0        2 
  29 chr29_26501835     ZBoe    G    A        0      0        2 
  29 chr29_26501835     ZGre    G    A        0      0        2 
  29 chr29_26501835     ZHar    G    A        0      0        2 
  29 chr29_26501835   Sample    G    A        0      0        2 
  29 chr29_26503534     AAsi    A    G        0      0        2 
  29 chr29_26503534     AKia    A    G        0      0        2 
  29 chr29_26503534     AOna    A    G        0      0        2 
  29 chr29_26503534     ASom    A    G        0      0        2 
  29 chr29_26503534     HCab    A    G        1      2        2 
  29 chr29_26503534     HPrz    A    G        1      2        2 
  29 chr29_26503534     ZBoe    A    G        0      0        2 
  29 chr29_26503534     ZGre    A    G        0      0        2 
  29 chr29_26503534     ZHar    A    G        0      0        2 
  29 chr29_26503534   Sample    A    G        0      0        2 
  29 chr29_26503566     AAsi    C    T        0      0        2 
  29 chr29_26503566     AKia    C    T        0      0        2 
  29 chr29_26503566     AOna    C    T        0      0        2 
  29 chr29_26503566     ASom    C    T        0      0        2 
  29 chr29_26503566     HCab    C    T        1      2        2 
  29 chr29_26503566     HPrz    C    T        1      2        2 
  29 chr29_26503566     ZBoe    C    T        0      0        2 
  29 chr29_26503566     ZGre    C    T        0      0        2 
  29 chr29_26503566     ZHar    C    T        0      0        2 
  29 chr29_26503566   Sample    C    T        0      0        2 
  29 chr29_26504065     AAsi    A    G        0      0        2 
  29 chr29_26504065     AKia    A    G        0      0        2 
  29 chr29_26504065     AOna    A    G        0      0        2 
  29 chr29_26504065     ASom    A    G        0      0        2 
  29 chr29_26504065     HCab    A    G        0      0        2 
  29 chr29_26504065     HPrz    A    G        0      0        2 
  29 chr29_26504065     ZBoe    A    G        0      0        2 
  29 chr29_26504065     ZGre    A    G        0      0        2 
  29 chr29_26504065     ZHar    A    G        1      2        2 
  29 chr29_26504065   Sample    A    G        0      0        2 
  29 chr29_26507722     AAsi    C    A        0      0        2 
  29 chr29_26507722     AKia    C    A        0      0        2 
  29 chr29_26507722     AOna    C    A        0      0        2 
  29 chr29_26507722     ASom    C    A        0      0        2 
  29 chr29_26507722     HCab    C    A        0      0        2 
  29 chr29_26507722     HPrz    C    A        0      0        2 
  29 chr29_26507722     ZBoe    C    A        0      0        2 
  29 chr29_26507722     ZGre    C    A      0.5      1        2 
  29 chr29_26507722     ZHar    C    A        0      0        2 
  29 chr29_26507722   Sample    C    A        0      0        2 
  29 chr29_26512276     AAsi    T    G        0      0        2 
  29 chr29_26512276     AKia    T    G        0      0        2 
  29 chr29_26512276     AOna    T    G        0      0        2 
  29 chr29_26512276     ASom    T    G        0      0        2 
  29 chr29_26512276     HCab    T    G        1      2        2 
  29 chr29_26512276     HPrz    T    G        1      2        2 
  29 chr29_26512276     ZBoe    T    G        0      0        2 
  29 chr29_26512276     ZGre    T    G        0      0        2 
  29 chr29_26512276     ZHar    T    G        0      0        2 
  29 chr29_26512276   Sample    T    G        0      0        2 
  29 chr29_26514361     AAsi    C    T        0      0        2 
  29 chr29_26514361     AKia    C    T        0      0        2 
  29 chr29_26514361     AOna    C    T        0      0        2 
  29 chr29_26514361     ASom    C    T        0      0        2 
  29 chr29_26514361     HCab    C    T        0      0        2 
  29 chr29_26514361     HPrz    C    T        0      0        2 
  29 chr29_26514361     ZBoe    C    T        0      0        2 
  29 chr29_26514361     ZGre    C    T      0.5      1        2 
  29 chr29_26514361     ZHar    C    T        0      0        2 
  29 chr29_26514361   Sample    C    T        0      0        2 
  29 chr29_26521873     AAsi    A    G        0      0        2 
  29 chr29_26521873     AKia    A    G        0      0        2 
  29 chr29_26521873     AOna    A    G        0      0        2 
  29 chr29_26521873     ASom    A    G        0      0        2 
  29 chr29_26521873     HCab    A    G        1      2        2 
  29 chr29_26521873     HPrz    A    G        1      2        2 
  29 chr29_26521873     ZBoe    A    G        0      0        2 
  29 chr29_26521873     ZGre    A    G        0      0        2 
  29 chr29_26521873     ZHar    A    G        0      0        2 
  29 chr29_26521873   Sample    A    G        0      0        2 
  29 chr29_26527897     AAsi    G    C        0      0        2 
  29 chr29_26527897     AKia    G    C      0.5      1        2 
  29 chr29_26527897     AOna    G    C        0      0        2 
  29 chr29_26527897     ASom    G    C        0      0        2 
  29 chr29_26527897     HCab    G    C        0      0        2 
  29 chr29_26527897     HPrz    G    C        0      0        2 
  29 chr29_26527897     ZBoe    G    C        0      0        2 
  29 chr29_26527897     ZGre    G    C        0      0        2 
  29 chr29_26527897     ZHar    G    C        0      0        2 
  29 chr29_26527897   Sample    G    C        0      0        2 
  29 chr29_26528161     AAsi    C    A        0      0        2 
  29 chr29_26528161     AKia    C    A        0      0        2 
  29 chr29_26528161     AOna    C    A        0      0        2 
  29 chr29_26528161     ASom    C    A        0      0        2 
  29 chr29_26528161     HCab    C    A        1      2        2 
  29 chr29_26528161     HPrz    C    A        1      2        2 
  29 chr29_26528161     ZBoe    C    A        0      0        2 
  29 chr29_26528161     ZGre    C    A        0      0        2 
  29 chr29_26528161     ZHar    C    A        0      0        2 
  29 chr29_26528161   Sample    C    A        0      0        2 
  29 chr29_26532094     AAsi    G    A        0      0        2 
  29 chr29_26532094     AKia    G    A      0.5      1        2 
  29 chr29_26532094     AOna    G    A        1      2        2 
  29 chr29_26532094     ASom    G    A        0      0        2 
  29 chr29_26532094     HCab    G    A        0      0        2 
  29 chr29_26532094     HPrz    G    A        0      0        2 
  29 chr29_26532094     ZBoe    G    A        0      0        2 
  29 chr29_26532094     ZGre    G    A        0      0        2 
  29 chr29_26532094     ZHar    G    A        0      0        2 
  29 chr29_26532094   Sample    G    A        0      0        2 
  29 chr29_26540582     AAsi    G    C        0      0        2 
  29 chr29_26540582     AKia    G    C        0      0        2 
  29 chr29_26540582     AOna    G    C        0      0        2 
  29 chr29_26540582     ASom    G    C        0      0        2 
  29 chr29_26540582     HCab    G    C        1      2        2 
  29 chr29_26540582     HPrz    G    C        1      2        2 
  29 chr29_26540582     ZBoe    G    C        0      0        2 
  29 chr29_26540582     ZGre    G    C        0      0        2 
  29 chr29_26540582     ZHar    G    C        0      0        2 
  29 chr29_26540582   Sample    G    C        0      0        2 
  29 chr29_26545392     AAsi    G    A        0      0        2 
  29 chr29_26545392     AKia    G    A        0      0        2 
  29 chr29_26545392     AOna    G    A        0      0        2 
  29 chr29_26545392     ASom    G    A        0      0        2 
  29 chr29_26545392     HCab    G    A        1      2        2 
  29 chr29_26545392     HPrz    G    A        1      2        2 
  29 chr29_26545392     ZBoe    G    A        0      0        2 
  29 chr29_26545392     ZGre    G    A        0      0        2 
  29 chr29_26545392     ZHar    G    A        0      0        2 
  29 chr29_26545392   Sample    G    A        0      0        2 
  29 chr29_26549826     AAsi    T    C        0      0        2 
  29 chr29_26549826     AKia    T    C        1      2        2 
  29 chr29_26549826     AOna    T    C        1      2        2 
  29 chr29_26549826     ASom    T    C        0      0        2 
  29 chr29_26549826     HCab    T    C        0      0        2 
  29 chr29_26549826     HPrz    T    C        0      0        2 
  29 chr29_26549826     ZBoe    T    C        0      0        2 
  29 chr29_26549826     ZGre    T    C        0      0        2 
  29 chr29_26549826     ZHar    T    C        0      0        2 
  29 chr29_26549826   Sample    T    C        0      0        2 
  29 chr29_26551333     AAsi    A    G        0      0        2 
  29 chr29_26551333     AKia    A    G        0      0        2 
  29 chr29_26551333     AOna    A    G        0      0        2 
  29 chr29_26551333     ASom    A    G        0      0        2 
  29 chr29_26551333     HCab    A    G        0      0        2 
  29 chr29_26551333     HPrz    A    G        0      0        2 
  29 chr29_26551333     ZBoe    A    G        1      2        2 
  29 chr29_26551333     ZGre    A    G        1      2        2 
  29 chr29_26551333     ZHar    A    G        1      2        2 
  29 chr29_26551333   Sample    A    G        0      0        2 
  29 chr29_26551512     AAsi    A    G        1      2        2 
  29 chr29_26551512     AKia    A    G        0      0        2 
  29 chr29_26551512     AOna    A    G        0      0        2 
  29 chr29_26551512     ASom    A    G        1      2        2 
  29 chr29_26551512     HCab    A    G        0      0        2 
  29 chr29_26551512     HPrz    A    G        0      0        2 
  29 chr29_26551512     ZBoe    A    G        0      0        2 
  29 chr29_26551512     ZGre    A    G        0      0        2 
  29 chr29_26551512     ZHar    A    G        0      0        2 
  29 chr29_26551512   Sample    A    G        1      2        2 
  29 chr29_26552146     AAsi    C    A        0      0        2 
  29 chr29_26552146     AKia    C    A        0      0        2 
  29 chr29_26552146     AOna    C    A        0      0        2 
  29 chr29_26552146     ASom    C    A        0      0        2 
  29 chr29_26552146     HCab    C    A        1      2        2 
  29 chr29_26552146     HPrz    C    A        1      2        2 
  29 chr29_26552146     ZBoe    C    A        0      0        2 
  29 chr29_26552146     ZGre    C    A        0      0        2 
  29 chr29_26552146     ZHar    C    A        0      0        2 
  29 chr29_26552146   Sample    C    A        0      0        2 
  29 chr29_26560157     AAsi    C    T        0      0        2 
  29 chr29_26560157     AKia    C    T        0      0        2 
  29 chr29_26560157     AOna    C    T        0      0        2 
  29 chr29_26560157     ASom    C    T        0      0        2 
  29 chr29_26560157     HCab    C    T        1      2        2 
  29 chr29_26560157     HPrz    C    T        1      2        2 
  29 chr29_26560157     ZBoe    C    T        0      0        2 
  29 chr29_26560157     ZGre    C    T        0      0        2 
  29 chr29_26560157     ZHar    C    T        0      0        2 
  29 chr29_26560157   Sample    C    T        0      0        2 
  29 chr29_26564457     AAsi    T    C        0      0        2 
  29 chr29_26564457     AKia    T    C        0      0        2 
  29 chr29_26564457     AOna    T    C        0      0        2 
  29 chr29_26564457     ASom    T    C        0      0        2 
  29 chr29_26564457     HCab    T    C        0      0        2 
  29 chr29_26564457     HPrz    T    C        0      0        2 
  29 chr29_26564457     ZBoe    T    C      0.5      1        2 
  29 chr29_26564457     ZGre    T    C        0      0        2 
  29 chr29_26564457     ZHar    T    C        0      0        2 
  29 chr29_26564457   Sample    T    C        0      0        2 
  29 chr29_26566487     AAsi    A    G      0.5      1        2 
  29 chr29_26566487     AKia    A    G        0      0        2 
  29 chr29_26566487     AOna    A    G        0      0        2 
  29 chr29_26566487     ASom    A    G        0      0        2 
  29 chr29_26566487     HCab    A    G        0      0        2 
  29 chr29_26566487     HPrz    A    G        0      0        2 
  29 chr29_26566487     ZBoe    A    G        0      0        2 
  29 chr29_26566487     ZGre    A    G        0      0        2 
  29 chr29_26566487     ZHar    A    G        0      0        2 
  29 chr29_26566487   Sample    A    G        0      0        2 
  29 chr29_26573810     AAsi    T    C        0      0        2 
  29 chr29_26573810     AKia    T    C        0      0        2 
  29 chr29_26573810     AOna    T    C        0      0        2 
  29 chr29_26573810     ASom    T    C        0      0        2 
  29 chr29_26573810     HCab    T    C        1      2        2 
  29 chr29_26573810     HPrz    T    C      0.5      1        2 
  29 chr29_26573810     ZBoe    T    C        0      0        2 
  29 chr29_26573810     ZGre    T    C        0      0        2 
  29 chr29_26573810     ZHar    T    C        0      0        2 
  29 chr29_26573810   Sample    T    C        0      0        2 
  29 chr29_26575732     AAsi    C    A        0      0        2 
  29 chr29_26575732     AKia    C    A        0      0        2 
  29 chr29_26575732     AOna    C    A        0      0        2 
  29 chr29_26575732     ASom    C    A        0      0        2 
  29 chr29_26575732     HCab    C    A        0      0        2 
  29 chr29_26575732     HPrz    C    A        0      0        2 
  29 chr29_26575732     ZBoe    C    A        0      0        2 
  29 chr29_26575732     ZGre    C    A        0      0        2 
  29 chr29_26575732     ZHar    C    A        1      2        2 
  29 chr29_26575732   Sample    C    A        0      0        2 
  29 chr29_26583816     AAsi    G    C        0      0        2 
  29 chr29_26583816     AKia    G    C        0      0        2 
  29 chr29_26583816     AOna    G    C        0      0        2 
  29 chr29_26583816     ASom    G    C        1      2        2 
  29 chr29_26583816     HCab    G    C        0      0        2 
  29 chr29_26583816     HPrz    G    C        0      0        2 
  29 chr29_26583816     ZBoe    G    C        0      0        2 
  29 chr29_26583816     ZGre    G    C        0      0        2 
  29 chr29_26583816     ZHar    G    C        0      0        2 
  29 chr29_26583816   Sample    G    C        0      0        2 
  29 chr29_26584243     AAsi    A    T        0      0        2 
  29 chr29_26584243     AKia    A    T        0      0        2 
  29 chr29_26584243     AOna    A    T        0      0        2 
  29 chr29_26584243     ASom    A    T        0      0        2 
  29 chr29_26584243     HCab    A    T        1      2        2 
  29 chr29_26584243     HPrz    A    T        1      2        2 
  29 chr29_26584243     ZBoe    A    T        0      0        2 
  29 chr29_26584243     ZGre    A    T        0      0        2 
  29 chr29_26584243     ZHar    A    T        0      0        2 
  29 chr29_26584243   Sample    A    T        0      0        2 
  29 chr29_26586330     AAsi    A    C        0      0        2 
  29 chr29_26586330     AKia    A    C        0      0        2 
  29 chr29_26586330     AOna    A    C        0      0        2 
  29 chr29_26586330     ASom    A    C        0      0        2 
  29 chr29_26586330     HCab    A    C        0      0        2 
  29 chr29_26586330     HPrz    A    C        0      0        2 
  29 chr29_26586330     ZBoe    A    C      0.5      1        2 
  29 chr29_26586330     ZGre    A    C        0      0        2 
  29 chr29_26586330     ZHar    A    C        0      0        2 
  29 chr29_26586330   Sample    A    C        0      0        2 
  29 chr29_26591720     AAsi    T    C        0      0        2 
  29 chr29_26591720     AKia    T    C        0      0        2 
  29 chr29_26591720     AOna    T    C        0      0        2 
  29 chr29_26591720     ASom    T    C        0      0        2 
  29 chr29_26591720     HCab    T    C        1      2        2 
  29 chr29_26591720     HPrz    T    C        1      2        2 
  29 chr29_26591720     ZBoe    T    C        0      0        2 
  29 chr29_26591720     ZGre    T    C        0      0        2 
  29 chr29_26591720     ZHar    T    C        0      0        2 
  29 chr29_26591720   Sample    T    C        0      0        2 
  29 chr29_26595922     AAsi    G    T        0      0        2 
  29 chr29_26595922     AKia    G    T        0      0        2 
  29 chr29_26595922     AOna    G    T        0      0        2 
  29 chr29_26595922     ASom    G    T        0      0        2 
  29 chr29_26595922     HCab    G    T        1      2        2 
  29 chr29_26595922     HPrz    G    T        1      2        2 
  29 chr29_26595922     ZBoe    G    T        0      0        2 
  29 chr29_26595922     ZGre    G    T        0      0        2 
  29 chr29_26595922     ZHar    G    T        0      0        2 
  29 chr29_26595922   Sample    G    T        0      0        2 
  29 chr29_26597605     AAsi    G    A        0      0        2 
  29 chr29_26597605     AKia    G    A        0      0        2 
  29 chr29_26597605     AOna    G    A        0      0        2 
  29 chr29_26597605     ASom    G    A        0      0        2 
  29 chr29_26597605     HCab    G    A        0      0        2 
  29 chr29_26597605     HPrz    G    A        0      0        2 
  29 chr29_26597605     ZBoe    G    A      0.5      1        2 
  29 chr29_26597605     ZGre    G    A      0.5      1        2 
  29 chr29_26597605     ZHar    G    A        0      0        2 
  29 chr29_26597605   Sample    G    A        0      0        2 
  29 chr29_26598548     AAsi    T    G      0.5      1        2 
  29 chr29_26598548     AKia    T    G        0      0        2 
  29 chr29_26598548     AOna    T    G        0      0        2 
  29 chr29_26598548     ASom    T    G        0      0        2 
  29 chr29_26598548     HCab    T    G        0      0        2 
  29 chr29_26598548     HPrz    T    G        0      0        2 
  29 chr29_26598548     ZBoe    T    G        0      0        2 
  29 chr29_26598548     ZGre    T    G        0      0        2 
  29 chr29_26598548     ZHar    T    G        0      0        2 
  29 chr29_26598548   Sample    T    G        1      2        2 
  29 chr29_26599714     AAsi    G    A        0      0        2 
  29 chr29_26599714     AKia    G    A        0      0        2 
  29 chr29_26599714     AOna    G    A        0      0        2 
  29 chr29_26599714     ASom    G    A        0      0        2 
  29 chr29_26599714     HCab    G    A        0      0        2 
  29 chr29_26599714     HPrz    G    A        0      0        2 
  29 chr29_26599714     ZBoe    G    A      0.5      1        2 
  29 chr29_26599714     ZGre    G    A        0      0        2 
  29 chr29_26599714     ZHar    G    A        0      0        2 
  29 chr29_26599714   Sample    G    A        0      0        2 
  29 chr29_26601783     AAsi    A    T        0      0        2 
  29 chr29_26601783     AKia    A    T        1      2        2 
  29 chr29_26601783     AOna    A    T      0.5      1        2 
  29 chr29_26601783     ASom    A    T        0      0        2 
  29 chr29_26601783     HCab    A    T        0      0        2 
  29 chr29_26601783     HPrz    A    T        0      0        2 
  29 chr29_26601783     ZBoe    A    T        0      0        2 
  29 chr29_26601783     ZGre    A    T        0      0        2 
  29 chr29_26601783     ZHar    A    T        0      0        2 
  29 chr29_26601783   Sample    A    T        0      0        2 
  29 chr29_26606540     AAsi    A    G        0      0        2 
  29 chr29_26606540     AKia    A    G        0      0        2 
  29 chr29_26606540     AOna    A    G        0      0        2 
  29 chr29_26606540     ASom    A    G        0      0        2 
  29 chr29_26606540     HCab    A    G        0      0        2 
  29 chr29_26606540     HPrz    A    G      0.5      1        2 
  29 chr29_26606540     ZBoe    A    G        0      0        2 
  29 chr29_26606540     ZGre    A    G        0      0        2 
  29 chr29_26606540     ZHar    A    G        0      0        2 
  29 chr29_26606540   Sample    A    G        0      0        2 
  29 chr29_26606799     AAsi    A    G        0      0        2 
  29 chr29_26606799     AKia    A    G        0      0        2 
  29 chr29_26606799     AOna    A    G        0      0        2 
  29 chr29_26606799     ASom    A    G        0      0        2 
  29 chr29_26606799     HCab    A    G        0      0        2 
  29 chr29_26606799     HPrz    A    G        0      0        2 
  29 chr29_26606799     ZBoe    A    G      0.5      1        2 
  29 chr29_26606799     ZGre    A    G        0      0        2 
  29 chr29_26606799     ZHar    A    G        0      0        2 
  29 chr29_26606799   Sample    A    G        0      0        2 
  29 chr29_26607577     AAsi    G    A        0      0        2 
  29 chr29_26607577     AKia    G    A        1      2        2 
  29 chr29_26607577     AOna    G    A        0      0        2 
  29 chr29_26607577     ASom    G    A        0      0        2 
  29 chr29_26607577     HCab    G    A        0      0        2 
  29 chr29_26607577     HPrz    G    A        0      0        2 
  29 chr29_26607577     ZBoe    G    A        0      0        2 
  29 chr29_26607577     ZGre    G    A        0      0        2 
  29 chr29_26607577     ZHar    G    A        0      0        2 
  29 chr29_26607577   Sample    G    A        0      0        2 
  29 chr29_26610085     AAsi    A    G        0      0        2 
  29 chr29_26610085     AKia    A    G        0      0        2 
  29 chr29_26610085     AOna    A    G        0      0        2 
  29 chr29_26610085     ASom    A    G        0      0        2 
  29 chr29_26610085     HCab    A    G        1      2        2 
  29 chr29_26610085     HPrz    A    G        1      2        2 
  29 chr29_26610085     ZBoe    A    G        0      0        2 
  29 chr29_26610085     ZGre    A    G        0      0        2 
  29 chr29_26610085     ZHar    A    G        0      0        2 
  29 chr29_26610085   Sample    A    G        0      0        2 
  29 chr29_26617125     AAsi    T    C        0      0        2 
  29 chr29_26617125     AKia    T    C        0      0        2 
  29 chr29_26617125     AOna    T    C        0      0        2 
  29 chr29_26617125     ASom    T    C        0      0        2 
  29 chr29_26617125     HCab    T    C        0      0        2 
  29 chr29_26617125     HPrz    T    C        0      0        2 
  29 chr29_26617125     ZBoe    T    C        0      0        2 
  29 chr29_26617125     ZGre    T    C        0      0        2 
  29 chr29_26617125     ZHar    T    C      0.5      1        2 
  29 chr29_26617125   Sample    T    C        0      0        2 
  29 chr29_26617452     AAsi    G    C        0      0        2 
  29 chr29_26617452     AKia    G    C        0      0        2 
  29 chr29_26617452     AOna    G    C        0      0        2 
  29 chr29_26617452     ASom    G    C        0      0        2 
  29 chr29_26617452     HCab    G    C        0      0        2 
  29 chr29_26617452     HPrz    G    C        0      0        2 
  29 chr29_26617452     ZBoe    G    C        0      0        2 
  29 chr29_26617452     ZGre    G    C        0      0        2 
  29 chr29_26617452     ZHar    G    C        1      2        2 
  29 chr29_26617452   Sample    G    C        0      0        2 
  29 chr29_26619701     AAsi    T    C        0      0        2 
  29 chr29_26619701     AKia    T    C        0      0        2 
  29 chr29_26619701     AOna    T    C        0      0        2 
  29 chr29_26619701     ASom    T    C        0      0        2 
  29 chr29_26619701     HCab    T    C        0      0        2 
  29 chr29_26619701     HPrz    T    C        0      0        2 
  29 chr29_26619701     ZBoe    T    C        0      0        2 
  29 chr29_26619701     ZGre    T    C      0.5      1        2 
  29 chr29_26619701     ZHar    T    C        0      0        2 
  29 chr29_26619701   Sample    T    C        0      0        2 
  29 chr29_26623650     AAsi    A    G        0      0        2 
  29 chr29_26623650     AKia    A    G        1      2        2 
  29 chr29_26623650     AOna    A    G        0      0        2 
  29 chr29_26623650     ASom    A    G        0      0        2 
  29 chr29_26623650     HCab    A    G        0      0        2 
  29 chr29_26623650     HPrz    A    G        0      0        2 
  29 chr29_26623650     ZBoe    A    G        0      0        2 
  29 chr29_26623650     ZGre    A    G        0      0        2 
  29 chr29_26623650     ZHar    A    G        0      0        2 
  29 chr29_26623650   Sample    A    G        0      0        2 
  29 chr29_26628856     AAsi    C    A        1      2        2 
  29 chr29_26628856     AKia    C    A        0      0        2 
  29 chr29_26628856     AOna    C    A        0      0        2 
  29 chr29_26628856     ASom    C    A        1      2        2 
  29 chr29_26628856     HCab    C    A        0      0        2 
  29 chr29_26628856     HPrz    C    A        0      0        2 
  29 chr29_26628856     ZBoe    C    A        0      0        2 
  29 chr29_26628856     ZGre    C    A        0      0        2 
  29 chr29_26628856     ZHar    C    A        0      0        2 
  29 chr29_26628856   Sample    C    A        1      2        2 
  29 chr29_26641241     AAsi    T    C        0      0        2 
  29 chr29_26641241     AKia    T    C        0      0        2 
  29 chr29_26641241     AOna    T    C        0      0        2 
  29 chr29_26641241     ASom    T    C        0      0        2 
  29 chr29_26641241     HCab    T    C        1      2        2 
  29 chr29_26641241     HPrz    T    C        1      2        2 
  29 chr29_26641241     ZBoe    T    C        0      0        2 
  29 chr29_26641241     ZGre    T    C        0      0        2 
  29 chr29_26641241     ZHar    T    C        0      0        2 
  29 chr29_26641241   Sample    T    C        0      0        2 
  29 chr29_26643677     AAsi    T    C        0      0        2 
  29 chr29_26643677     AKia    T    C        0      0        2 
  29 chr29_26643677     AOna    T    C        0      0        2 
  29 chr29_26643677     ASom    T    C        0      0        2 
  29 chr29_26643677     HCab    T    C        0      0        2 
  29 chr29_26643677     HPrz    T    C        0      0        2 
  29 chr29_26643677     ZBoe    T    C        0      0        2 
  29 chr29_26643677     ZGre    T    C        0      0        2 
  29 chr29_26643677     ZHar    T    C      0.5      1        2 
  29 chr29_26643677   Sample    T    C        0      0        2 
  29 chr29_26652317     AAsi    G    C        0      0        2 
  29 chr29_26652317     AKia    G    C        0      0        2 
  29 chr29_26652317     AOna    G    C      0.5      1        2 
  29 chr29_26652317     ASom    G    C        0      0        2 
  29 chr29_26652317     HCab    G    C        0      0        2 
  29 chr29_26652317     HPrz    G    C        0      0        2 
  29 chr29_26652317     ZBoe    G    C        0      0        2 
  29 chr29_26652317     ZGre    G    C        0      0        2 
  29 chr29_26652317     ZHar    G    C        0      0        2 
  29 chr29_26652317   Sample    G    C        0      0        2 
  29 chr29_26653343     AAsi    A    C        0      0        2 
  29 chr29_26653343     AKia    A    C        0      0        2 
  29 chr29_26653343     AOna    A    C        0      0        2 
  29 chr29_26653343     ASom    A    C        0      0        2 
  29 chr29_26653343     HCab    A    C        1      2        2 
  29 chr29_26653343     HPrz    A    C      0.5      1        2 
  29 chr29_26653343     ZBoe    A    C        0      0        2 
  29 chr29_26653343     ZGre    A    C        0      0        2 
  29 chr29_26653343     ZHar    A    C        0      0        2 
  29 chr29_26653343   Sample    A    C        0      0        2 
  29 chr29_26654678     AAsi    G    C        0      0        2 
  29 chr29_26654678     AKia    G    C        0      0        2 
  29 chr29_26654678     AOna    G    C        0      0        2 
  29 chr29_26654678     ASom    G    C        0      0        2 
  29 chr29_26654678     HCab    G    C        1      2        2 
  29 chr29_26654678     HPrz    G    C        1      2        2 
  29 chr29_26654678     ZBoe    G    C        0      0        2 
  29 chr29_26654678     ZGre    G    C        0      0        2 
  29 chr29_26654678     ZHar    G    C        0      0        2 
  29 chr29_26654678   Sample    G    C        0      0        2 
  29 chr29_26661844     AAsi    A    G        0      0        2 
  29 chr29_26661844     AKia    A    G        0      0        2 
  29 chr29_26661844     AOna    A    G      0.5      1        2 
  29 chr29_26661844     ASom    A    G        0      0        2 
  29 chr29_26661844     HCab    A    G        0      0        2 
  29 chr29_26661844     HPrz    A    G        0      0        2 
  29 chr29_26661844     ZBoe    A    G        0      0        2 
  29 chr29_26661844     ZGre    A    G        0      0        2 
  29 chr29_26661844     ZHar    A    G        0      0        2 
  29 chr29_26661844   Sample    A    G        0      0        2 
  29 chr29_26662900     AAsi    A    G        0      0        2 
  29 chr29_26662900     AKia    A    G        0      0        2 
  29 chr29_26662900     AOna    A    G        0      0        2 
  29 chr29_26662900     ASom    A    G        0      0        2 
  29 chr29_26662900     HCab    A    G        1      2        2 
  29 chr29_26662900     HPrz    A    G        0      0        2 
  29 chr29_26662900     ZBoe    A    G        0      0        2 
  29 chr29_26662900     ZGre    A    G        0      0        2 
  29 chr29_26662900     ZHar    A    G        0      0        2 
  29 chr29_26662900   Sample    A    G        0      0        2 
  29 chr29_26662930     AAsi    C    A        0      0        2 
  29 chr29_26662930     AKia    C    A        0      0        2 
  29 chr29_26662930     AOna    C    A        0      0        2 
  29 chr29_26662930     ASom    C    A        0      0        2 
  29 chr29_26662930     HCab    C    A        1      2        2 
  29 chr29_26662930     HPrz    C    A        1      2        2 
  29 chr29_26662930     ZBoe    C    A        0      0        2 
  29 chr29_26662930     ZGre    C    A        0      0        2 
  29 chr29_26662930     ZHar    C    A        0      0        2 
  29 chr29_26662930   Sample    C    A        0      0        2 
  29 chr29_26664298     AAsi    A    G        0      0        2 
  29 chr29_26664298     AKia    A    G        0      0        2 
  29 chr29_26664298     AOna    A    G        0      0        2 
  29 chr29_26664298     ASom    A    G        0      0        2 
  29 chr29_26664298     HCab    A    G        1      2        2 
  29 chr29_26664298     HPrz    A    G      0.5      1        2 
  29 chr29_26664298     ZBoe    A    G        0      0        2 
  29 chr29_26664298     ZGre    A    G        0      0        2 
  29 chr29_26664298     ZHar    A    G        0      0        2 
  29 chr29_26664298   Sample    A    G        0      0        2 
  29 chr29_26677192     AAsi    A    G        0      0        2 
  29 chr29_26677192     AKia    A    G        0      0        2 
  29 chr29_26677192     AOna    A    G        0      0        2 
  29 chr29_26677192     ASom    A    G        0      0        2 
  29 chr29_26677192     HCab    A    G        0      0        2 
  29 chr29_26677192     HPrz    A    G        0      0        2 
  29 chr29_26677192     ZBoe    A    G      0.5      1        2 
  29 chr29_26677192     ZGre    A    G        0      0        2 
  29 chr29_26677192     ZHar    A    G        1      2        2 
  29 chr29_26677192   Sample    A    G        0      0        2 
  29 chr29_26681532     AAsi    A    G        0      0        2 
  29 chr29_26681532     AKia    A    G        0      0        2 
  29 chr29_26681532     AOna    A    G        0      0        2 
  29 chr29_26681532     ASom    A    G        0      0        2 
  29 chr29_26681532     HCab    A    G        0      0        2 
  29 chr29_26681532     HPrz    A    G        0      0        2 
  29 chr29_26681532     ZBoe    A    G        0      0        2 
  29 chr29_26681532     ZGre    A    G        0      0        2 
  29 chr29_26681532     ZHar    A    G      0.5      1        2 
  29 chr29_26681532   Sample    A    G        0      0        2 
  29 chr29_26683246     AAsi    T    G        0      0        2 
  29 chr29_26683246     AKia    T    G        0      0        2 
  29 chr29_26683246     AOna    T    G        0      0        2 
  29 chr29_26683246     ASom    T    G        0      0        2 
  29 chr29_26683246     HCab    T    G        1      2        2 
  29 chr29_26683246     HPrz    T    G        1      2        2 
  29 chr29_26683246     ZBoe    T    G        0      0        2 
  29 chr29_26683246     ZGre    T    G        0      0        2 
  29 chr29_26683246     ZHar    T    G        0      0        2 
  29 chr29_26683246   Sample    T    G        0      0        2 
  29 chr29_26684053     AAsi    A    G        0      0        2 
  29 chr29_26684053     AKia    A    G        0      0        2 
  29 chr29_26684053     AOna    A    G        0      0        2 
  29 chr29_26684053     ASom    A    G        0      0        2 
  29 chr29_26684053     HCab    A    G        1      2        2 
  29 chr29_26684053     HPrz    A    G        1      2        2 
  29 chr29_26684053     ZBoe    A    G        0      0        2 
  29 chr29_26684053     ZGre    A    G        0      0        2 
  29 chr29_26684053     ZHar    A    G        0      0        2 
  29 chr29_26684053   Sample    A    G        0      0        2 
  29 chr29_26690399     AAsi    G    A        0      0        2 
  29 chr29_26690399     AKia    G    A        0      0        2 
  29 chr29_26690399     AOna    G    A      0.5      1        2 
  29 chr29_26690399     ASom    G    A        0      0        2 
  29 chr29_26690399     HCab    G    A        0      0        2 
  29 chr29_26690399     HPrz    G    A        0      0        2 
  29 chr29_26690399     ZBoe    G    A        0      0        2 
  29 chr29_26690399     ZGre    G    A        0      0        2 
  29 chr29_26690399     ZHar    G    A        0      0        2 
  29 chr29_26690399   Sample    G    A        0      0        2 
  29 chr29_26691662     AAsi    A    G        0      0        2 
  29 chr29_26691662     AKia    A    G        0      0        2 
  29 chr29_26691662     AOna    A    G        0      0        2 
  29 chr29_26691662     ASom    A    G        0      0        2 
  29 chr29_26691662     HCab    A    G        0      0        2 
  29 chr29_26691662     HPrz    A    G        0      0        2 
  29 chr29_26691662     ZBoe    A    G      0.5      1        2 
  29 chr29_26691662     ZGre    A    G        0      0        2 
  29 chr29_26691662     ZHar    A    G        0      0        2 
  29 chr29_26691662   Sample    A    G        0      0        2 
  29 chr29_26696521     AAsi    C    T        0      0        2 
  29 chr29_26696521     AKia    C    T        0      0        2 
  29 chr29_26696521     AOna    C    T        0      0        2 
  29 chr29_26696521     ASom    C    T        0      0        2 
  29 chr29_26696521     HCab    C    T        1      2        2 
  29 chr29_26696521     HPrz    C    T        1      2        2 
  29 chr29_26696521     ZBoe    C    T        0      0        2 
  29 chr29_26696521     ZGre    C    T        0      0        2 
  29 chr29_26696521     ZHar    C    T        0      0        2 
  29 chr29_26696521   Sample    C    T        0      0        2 
  29 chr29_26698062     AAsi    G    A        0      0        2 
  29 chr29_26698062     AKia    G    A      0.5      1        2 
  29 chr29_26698062     AOna    G    A        0      0        2 
  29 chr29_26698062     ASom    G    A        0      0        2 
  29 chr29_26698062     HCab    G    A        0      0        2 
  29 chr29_26698062     HPrz    G    A        0      0        2 
  29 chr29_26698062     ZBoe    G    A        0      0        2 
  29 chr29_26698062     ZGre    G    A        0      0        2 
  29 chr29_26698062     ZHar    G    A        0      0        2 
  29 chr29_26698062   Sample    G    A        0      0        2 
  29 chr29_26710702     AAsi    C    T        0      0        2 
  29 chr29_26710702     AKia    C    T        0      0        2 
  29 chr29_26710702     AOna    C    T        0      0        2 
  29 chr29_26710702     ASom    C    T        0      0        2 
  29 chr29_26710702     HCab    C    T        0      0        2 
  29 chr29_26710702     HPrz    C    T      0.5      1        2 
  29 chr29_26710702     ZBoe    C    T        0      0        2 
  29 chr29_26710702     ZGre    C    T        0      0        2 
  29 chr29_26710702     ZHar    C    T        0      0        2 
  29 chr29_26710702   Sample    C    T        0      0        2 
  29 chr29_26713168     AAsi    A    T        0      0        2 
  29 chr29_26713168     AKia    A    T        0      0        2 
  29 chr29_26713168     AOna    A    T        0      0        2 
  29 chr29_26713168     ASom    A    T        0      0        2 
  29 chr29_26713168     HCab    A    T        0      0        2 
  29 chr29_26713168     HPrz    A    T      0.5      1        2 
  29 chr29_26713168     ZBoe    A    T        0      0        2 
  29 chr29_26713168     ZGre    A    T        0      0        2 
  29 chr29_26713168     ZHar    A    T        0      0        2 
  29 chr29_26713168   Sample    A    T        0      0        2 
  29 chr29_26717732     AAsi    A    G        0      0        2 
  29 chr29_26717732     AKia    A    G        0      0        2 
  29 chr29_26717732     AOna    A    G      0.5      1        2 
  29 chr29_26717732     ASom    A    G        0      0        2 
  29 chr29_26717732     HCab    A    G        0      0        2 
  29 chr29_26717732     HPrz    A    G        0      0        2 
  29 chr29_26717732     ZBoe    A    G        0      0        2 
  29 chr29_26717732     ZGre    A    G        0      0        2 
  29 chr29_26717732     ZHar    A    G        0      0        2 
  29 chr29_26717732   Sample    A    G        0      0        2 
  29 chr29_26724699     AAsi    G    A        0      0        2 
  29 chr29_26724699     AKia    G    A        0      0        2 
  29 chr29_26724699     AOna    G    A      0.5      1        2 
  29 chr29_26724699     ASom    G    A        0      0        2 
  29 chr29_26724699     HCab    G    A        0      0        2 
  29 chr29_26724699     HPrz    G    A        0      0        2 
  29 chr29_26724699     ZBoe    G    A        0      0        2 
  29 chr29_26724699     ZGre    G    A        0      0        2 
  29 chr29_26724699     ZHar    G    A        0      0        2 
  29 chr29_26724699   Sample    G    A        0      0        2 
  29 chr29_26732808     AAsi    G    A        0      0        2 
  29 chr29_26732808     AKia    G    A        0      0        2 
  29 chr29_26732808     AOna    G    A        0      0        2 
  29 chr29_26732808     ASom    G    A        0      0        2 
  29 chr29_26732808     HCab    G    A        1      2        2 
  29 chr29_26732808     HPrz    G    A        1      2        2 
  29 chr29_26732808     ZBoe    G    A        0      0        2 
  29 chr29_26732808     ZGre    G    A        0      0        2 
  29 chr29_26732808     ZHar    G    A        0      0        2 
  29 chr29_26732808   Sample    G    A        0      0        2 
  29 chr29_26739506     AAsi    A    G        0      0        2 
  29 chr29_26739506     AKia    A    G        1      2        2 
  29 chr29_26739506     AOna    A    G      0.5      1        2 
  29 chr29_26739506     ASom    A    G        0      0        2 
  29 chr29_26739506     HCab    A    G        0      0        2 
  29 chr29_26739506     HPrz    A    G        0      0        2 
  29 chr29_26739506     ZBoe    A    G        0      0        2 
  29 chr29_26739506     ZGre    A    G        0      0        2 
  29 chr29_26739506     ZHar    A    G        0      0        2 
  29 chr29_26739506   Sample    A    G        0      0        2 
  29 chr29_26743509     AAsi    T    C        0      0        2 
  29 chr29_26743509     AKia    T    C        0      0        2 
  29 chr29_26743509     AOna    T    C        0      0        2 
  29 chr29_26743509     ASom    T    C        0      0        2 
  29 chr29_26743509     HCab    T    C        0      0        2 
  29 chr29_26743509     HPrz    T    C        1      2        2 
  29 chr29_26743509     ZBoe    T    C        0      0        2 
  29 chr29_26743509     ZGre    T    C        0      0        2 
  29 chr29_26743509     ZHar    T    C        0      0        2 
  29 chr29_26743509   Sample    T    C        0      0        2 
  29 chr29_26749594     AAsi    G    C        0      0        2 
  29 chr29_26749594     AKia    G    C        0      0        2 
  29 chr29_26749594     AOna    G    C        0      0        2 
  29 chr29_26749594     ASom    G    C        0      0        2 
  29 chr29_26749594     HCab    G    C        0      0        2 
  29 chr29_26749594     HPrz    G    C        0      0        2 
  29 chr29_26749594     ZBoe    G    C        0      0        2 
  29 chr29_26749594     ZGre    G    C        1      2        2 
  29 chr29_26749594     ZHar    G    C        1      2        2 
  29 chr29_26749594   Sample    G    C        0      0        2 
  29 chr29_26751844     AAsi    C    T        0      0        2 
  29 chr29_26751844     AKia    C    T        0      0        2 
  29 chr29_26751844     AOna    C    T        0      0        2 
  29 chr29_26751844     ASom    C    T        0      0        2 
  29 chr29_26751844     HCab    C    T        0      0        2 
  29 chr29_26751844     HPrz    C    T        1      2        2 
  29 chr29_26751844     ZBoe    C    T        0      0        2 
  29 chr29_26751844     ZGre    C    T        0      0        2 
  29 chr29_26751844     ZHar    C    T        0      0        2 
  29 chr29_26751844   Sample    C    T        0      0        2 
  29 chr29_26751928     AAsi    A    G        0      0        2 
  29 chr29_26751928     AKia    A    G        0      0        2 
  29 chr29_26751928     AOna    A    G      0.5      1        2 
  29 chr29_26751928     ASom    A    G        0      0        2 
  29 chr29_26751928     HCab    A    G        1      2        2 
  29 chr29_26751928     HPrz    A    G        1      2        2 
  29 chr29_26751928     ZBoe    A    G        0      0        2 
  29 chr29_26751928     ZGre    A    G        0      0        2 
  29 chr29_26751928     ZHar    A    G        0      0        2 
  29 chr29_26751928   Sample    A    G        0      0        2 
  29 chr29_26753916     AAsi    C    T        0      0        2 
  29 chr29_26753916     AKia    C    T        0      0        2 
  29 chr29_26753916     AOna    C    T        0      0        2 
  29 chr29_26753916     ASom    C    T        0      0        2 
  29 chr29_26753916     HCab    C    T        1      2        2 
  29 chr29_26753916     HPrz    C    T        0      0        2 
  29 chr29_26753916     ZBoe    C    T        0      0        2 
  29 chr29_26753916     ZGre    C    T        0      0        2 
  29 chr29_26753916     ZHar    C    T        0      0        2 
  29 chr29_26753916   Sample    C    T        0      0        2 
  29 chr29_26756944     AAsi    T    A        0      0        2 
  29 chr29_26756944     AKia    T    A        0      0        2 
  29 chr29_26756944     AOna    T    A      0.5      1        2 
  29 chr29_26756944     ASom    T    A        0      0        2 
  29 chr29_26756944     HCab    T    A        0      0        2 
  29 chr29_26756944     HPrz    T    A        0      0        2 
  29 chr29_26756944     ZBoe    T    A        0      0        2 
  29 chr29_26756944     ZGre    T    A        0      0        2 
  29 chr29_26756944     ZHar    T    A        0      0        2 
  29 chr29_26756944   Sample    T    A        0      0        2 
  29 chr29_26759411     AAsi    C    T        0      0        2 
  29 chr29_26759411     AKia    C    T        0      0        2 
  29 chr29_26759411     AOna    C    T        0      0        2 
  29 chr29_26759411     ASom    C    T        0      0        2 
  29 chr29_26759411     HCab    C    T        1      2        2 
  29 chr29_26759411     HPrz    C    T        1      2        2 
  29 chr29_26759411     ZBoe    C    T        0      0        2 
  29 chr29_26759411     ZGre    C    T        0      0        2 
  29 chr29_26759411     ZHar    C    T        0      0        2 
  29 chr29_26759411   Sample    C    T        0      0        2 
  29 chr29_26759976     AAsi    A    G        0      0        2 
  29 chr29_26759976     AKia    A    G        0      0        2 
  29 chr29_26759976     AOna    A    G        0      0        2 
  29 chr29_26759976     ASom    A    G        0      0        2 
  29 chr29_26759976     HCab    A    G        0      0        2 
  29 chr29_26759976     HPrz    A    G        0      0        2 
  29 chr29_26759976     ZBoe    A    G        0      0        2 
  29 chr29_26759976     ZGre    A    G        1      2        2 
  29 chr29_26759976     ZHar    A    G        0      0        2 
  29 chr29_26759976   Sample    A    G        0      0        2 
  29 chr29_26768122     AAsi    A    T        0      0        2 
  29 chr29_26768122     AKia    A    T        0      0        2 
  29 chr29_26768122     AOna    A    T        0      0        2 
  29 chr29_26768122     ASom    A    T        0      0        2 
  29 chr29_26768122     HCab    A    T        0      0        2 
  29 chr29_26768122     HPrz    A    T        0      0        2 
  29 chr29_26768122     ZBoe    A    T        0      0        2 
  29 chr29_26768122     ZGre    A    T        0      0        2 
  29 chr29_26768122     ZHar    A    T        1      2        2 
  29 chr29_26768122   Sample    A    T        0      0        2 
  29 chr29_26768376     AAsi    T    C        0      0        2 
  29 chr29_26768376     AKia    T    C        0      0        2 
  29 chr29_26768376     AOna    T    C        0      0        2 
  29 chr29_26768376     ASom    T    C        0      0        2 
  29 chr29_26768376     HCab    T    C        0      0        2 
  29 chr29_26768376     HPrz    T    C        0      0        2 
  29 chr29_26768376     ZBoe    T    C      0.5      1        2 
  29 chr29_26768376     ZGre    T    C        0      0        2 
  29 chr29_26768376     ZHar    T    C        0      0        2 
  29 chr29_26768376   Sample    T    C        0      0        2 
  29 chr29_26770123     AAsi    G    C        0      0        2 
  29 chr29_26770123     AKia    G    C        0      0        2 
  29 chr29_26770123     AOna    G    C      0.5      1        2 
  29 chr29_26770123     ASom    G    C        0      0        2 
  29 chr29_26770123     HCab    G    C        0      0        2 
  29 chr29_26770123     HPrz    G    C        0      0        2 
  29 chr29_26770123     ZBoe    G    C        0      0        2 
  29 chr29_26770123     ZGre    G    C        0      0        2 
  29 chr29_26770123     ZHar    G    C        0      0        2 
  29 chr29_26770123   Sample    G    C        0      0        2 
  29 chr29_26775541     AAsi    C    A        0      0        2 
  29 chr29_26775541     AKia    C    A        0      0        2 
  29 chr29_26775541     AOna    C    A        0      0        2 
  29 chr29_26775541     ASom    C    A        0      0        2 
  29 chr29_26775541     HCab    C    A        0      0        2 
  29 chr29_26775541     HPrz    C    A        0      0        2 
  29 chr29_26775541     ZBoe    C    A        0      0        2 
  29 chr29_26775541     ZGre    C    A      0.5      1        2 
  29 chr29_26775541     ZHar    C    A        0      0        2 
  29 chr29_26775541   Sample    C    A        0      0        2 
  29 chr29_26777210     AAsi    T    C        0      0        2 
  29 chr29_26777210     AKia    T    C        0      0        2 
  29 chr29_26777210     AOna    T    C        0      0        2 
  29 chr29_26777210     ASom    T    C        0      0        2 
  29 chr29_26777210     HCab    T    C        0      0        2 
  29 chr29_26777210     HPrz    T    C        0      0        2 
  29 chr29_26777210     ZBoe    T    C        0      0        2 
  29 chr29_26777210     ZGre    T    C        1      2        2 
  29 chr29_26777210     ZHar    T    C        0      0        2 
  29 chr29_26777210   Sample    T    C        0      0        2 
  29 chr29_26778937     AAsi    G    A        0      0        2 
  29 chr29_26778937     AKia    G    A        0      0        2 
  29 chr29_26778937     AOna    G    A        0      0        2 
  29 chr29_26778937     ASom    G    A        0      0        2 
  29 chr29_26778937     HCab    G    A        0      0        2 
  29 chr29_26778937     HPrz    G    A        0      0        2 
  29 chr29_26778937     ZBoe    G    A        0      0        2 
  29 chr29_26778937     ZGre    G    A        0      0        2 
  29 chr29_26778937     ZHar    G    A        1      2        2 
  29 chr29_26778937   Sample    G    A        0      0        2 
  29 chr29_26784041     AAsi    T    C        0      0        2 
  29 chr29_26784041     AKia    T    C        0      0        2 
  29 chr29_26784041     AOna    T    C        0      0        2 
  29 chr29_26784041     ASom    T    C        1      2        2 
  29 chr29_26784041     HCab    T    C        0      0        2 
  29 chr29_26784041     HPrz    T    C        0      0        2 
  29 chr29_26784041     ZBoe    T    C        0      0        2 
  29 chr29_26784041     ZGre    T    C        0      0        2 
  29 chr29_26784041     ZHar    T    C        0      0        2 
  29 chr29_26784041   Sample    T    C        0      0        2 
  29 chr29_26784502     AAsi    A    G        0      0        2 
  29 chr29_26784502     AKia    A    G        0      0        2 
  29 chr29_26784502     AOna    A    G        0      0        2 
  29 chr29_26784502     ASom    A    G        0      0        2 
  29 chr29_26784502     HCab    A    G        1      2        2 
  29 chr29_26784502     HPrz    A    G        1      2        2 
  29 chr29_26784502     ZBoe    A    G        0      0        2 
  29 chr29_26784502     ZGre    A    G        0      0        2 
  29 chr29_26784502     ZHar    A    G        0      0        2 
  29 chr29_26784502   Sample    A    G        0      0        2 
  29 chr29_26785975     AAsi    G    C        0      0        2 
  29 chr29_26785975     AKia    G    C        1      2        2 
  29 chr29_26785975     AOna    G    C        0      0        2 
  29 chr29_26785975     ASom    G    C        0      0        2 
  29 chr29_26785975     HCab    G    C        0      0        2 
  29 chr29_26785975     HPrz    G    C        0      0        2 
  29 chr29_26785975     ZBoe    G    C        0      0        2 
  29 chr29_26785975     ZGre    G    C        0      0        2 
  29 chr29_26785975     ZHar    G    C        0      0        2 
  29 chr29_26785975   Sample    G    C        0      0        2 
  29 chr29_26794547     AAsi    G    C        0      0        2 
  29 chr29_26794547     AKia    G    C        0      0        2 
  29 chr29_26794547     AOna    G    C        0      0        2 
  29 chr29_26794547     ASom    G    C        0      0        2 
  29 chr29_26794547     HCab    G    C        1      2        2 
  29 chr29_26794547     HPrz    G    C        1      2        2 
  29 chr29_26794547     ZBoe    G    C        0      0        2 
  29 chr29_26794547     ZGre    G    C        0      0        2 
  29 chr29_26794547     ZHar    G    C        0      0        2 
  29 chr29_26794547   Sample    G    C        0      0        2 
  29 chr29_26801187     AAsi    T    C        0      0        2 
  29 chr29_26801187     AKia    T    C        0      0        2 
  29 chr29_26801187     AOna    T    C        0      0        2 
  29 chr29_26801187     ASom    T    C        0      0        2 
  29 chr29_26801187     HCab    T    C        0      0        2 
  29 chr29_26801187     HPrz    T    C        0      0        2 
  29 chr29_26801187     ZBoe    T    C        0      0        2 
  29 chr29_26801187     ZGre    T    C        1      2        2 
  29 chr29_26801187     ZHar    T    C        0      0        2 
  29 chr29_26801187   Sample    T    C        0      0        2 
  29 chr29_26801866     AAsi    T    C        0      0        2 
  29 chr29_26801866     AKia    T    C        0      0        2 
  29 chr29_26801866     AOna    T    C        0      0        2 
  29 chr29_26801866     ASom    T    C        0      0        2 
  29 chr29_26801866     HCab    T    C        1      2        2 
  29 chr29_26801866     HPrz    T    C      0.5      1        2 
  29 chr29_26801866     ZBoe    T    C        0      0        2 
  29 chr29_26801866     ZGre    T    C        0      0        2 
  29 chr29_26801866     ZHar    T    C        0      0        2 
  29 chr29_26801866   Sample    T    C        0      0        2 
  29 chr29_26802753     AAsi    T    C        0      0        2 
  29 chr29_26802753     AKia    T    C        1      2        2 
  29 chr29_26802753     AOna    T    C        1      2        2 
  29 chr29_26802753     ASom    T    C        0      0        2 
  29 chr29_26802753     HCab    T    C        0      0        2 
  29 chr29_26802753     HPrz    T    C        0      0        2 
  29 chr29_26802753     ZBoe    T    C        0      0        2 
  29 chr29_26802753     ZGre    T    C        0      0        2 
  29 chr29_26802753     ZHar    T    C        0      0        2 
  29 chr29_26802753   Sample    T    C        0      0        2 
  29 chr29_26804458     AAsi    A    G        0      0        2 
  29 chr29_26804458     AKia    A    G      0.5      1        2 
  29 chr29_26804458     AOna    A    G        0      0        2 
  29 chr29_26804458     ASom    A    G        0      0        2 
  29 chr29_26804458     HCab    A    G        0      0        2 
  29 chr29_26804458     HPrz    A    G        0      0        2 
  29 chr29_26804458     ZBoe    A    G        0      0        2 
  29 chr29_26804458     ZGre    A    G        0      0        2 
  29 chr29_26804458     ZHar    A    G        0      0        2 
  29 chr29_26804458   Sample    A    G        0      0        2 
  29 chr29_26810437     AAsi    A    G        0      0        2 
  29 chr29_26810437     AKia    A    G      0.5      1        2 
  29 chr29_26810437     AOna    A    G        0      0        2 
  29 chr29_26810437     ASom    A    G        0      0        2 
  29 chr29_26810437     HCab    A    G        0      0        2 
  29 chr29_26810437     HPrz    A    G        0      0        2 
  29 chr29_26810437     ZBoe    A    G        0      0        2 
  29 chr29_26810437     ZGre    A    G        0      0        2 
  29 chr29_26810437     ZHar    A    G        0      0        2 
  29 chr29_26810437   Sample    A    G        0      0        2 
  29 chr29_26811450     AAsi    G    C        0      0        2 
  29 chr29_26811450     AKia    G    C        0      0        2 
  29 chr29_26811450     AOna    G    C        0      0        2 
  29 chr29_26811450     ASom    G    C        0      0        2 
  29 chr29_26811450     HCab    G    C        0      0        2 
  29 chr29_26811450     HPrz    G    C        0      0        2 
  29 chr29_26811450     ZBoe    G    C      0.5      1        2 
  29 chr29_26811450     ZGre    G    C        0      0        2 
  29 chr29_26811450     ZHar    G    C        0      0        2 
  29 chr29_26811450   Sample    G    C        0      0        2 
  29 chr29_26811739     AAsi    C    T        0      0        2 
  29 chr29_26811739     AKia    C    T        0      0        2 
  29 chr29_26811739     AOna    C    T        0      0        2 
  29 chr29_26811739     ASom    C    T        0      0        2 
  29 chr29_26811739     HCab    C    T        1      2        2 
  29 chr29_26811739     HPrz    C    T        1      2        2 
  29 chr29_26811739     ZBoe    C    T        0      0        2 
  29 chr29_26811739     ZGre    C    T        0      0        2 
  29 chr29_26811739     ZHar    C    T        0      0        2 
  29 chr29_26811739   Sample    C    T        0      0        2 
  29 chr29_26812618     AAsi    A    G        0      0        2 
  29 chr29_26812618     AKia    A    G      0.5      1        2 
  29 chr29_26812618     AOna    A    G        0      0        2 
  29 chr29_26812618     ASom    A    G        0      0        2 
  29 chr29_26812618     HCab    A    G        0      0        2 
  29 chr29_26812618     HPrz    A    G        0      0        2 
  29 chr29_26812618     ZBoe    A    G        0      0        2 
  29 chr29_26812618     ZGre    A    G        0      0        2 
  29 chr29_26812618     ZHar    A    G        0      0        2 
  29 chr29_26812618   Sample    A    G        0      0        2 
  29 chr29_26813294     AAsi    T    C        0      0        2 
  29 chr29_26813294     AKia    T    C        0      0        2 
  29 chr29_26813294     AOna    T    C        0      0        2 
  29 chr29_26813294     ASom    T    C        0      0        2 
  29 chr29_26813294     HCab    T    C        0      0        2 
  29 chr29_26813294     HPrz    T    C        0      0        2 
  29 chr29_26813294     ZBoe    T    C      0.5      1        2 
  29 chr29_26813294     ZGre    T    C        0      0        2 
  29 chr29_26813294     ZHar    T    C        0      0        2 
  29 chr29_26813294   Sample    T    C        0      0        2 
  29 chr29_26814860     AAsi    T    C        0      0        2 
  29 chr29_26814860     AKia    T    C        0      0        2 
  29 chr29_26814860     AOna    T    C        0      0        2 
  29 chr29_26814860     ASom    T    C        0      0        2 
  29 chr29_26814860     HCab    T    C        0      0        2 
  29 chr29_26814860     HPrz    T    C        0      0        2 
  29 chr29_26814860     ZBoe    T    C      0.5      1        2 
  29 chr29_26814860     ZGre    T    C        0      0        2 
  29 chr29_26814860     ZHar    T    C        0      0        2 
  29 chr29_26814860   Sample    T    C        0      0        2 
  29 chr29_26814865     AAsi    C    T        0      0        2 
  29 chr29_26814865     AKia    C    T        0      0        2 
  29 chr29_26814865     AOna    C    T        0      0        2 
  29 chr29_26814865     ASom    C    T        0      0        2 
  29 chr29_26814865     HCab    C    T        1      2        2 
  29 chr29_26814865     HPrz    C    T        1      2        2 
  29 chr29_26814865     ZBoe    C    T        0      0        2 
  29 chr29_26814865     ZGre    C    T        0      0        2 
  29 chr29_26814865     ZHar    C    T        0      0        2 
  29 chr29_26814865   Sample    C    T        0      0        2 
  29 chr29_26816142     AAsi    A    C        0      0        2 
  29 chr29_26816142     AKia    A    C        0      0        2 
  29 chr29_26816142     AOna    A    C        0      0        2 
  29 chr29_26816142     ASom    A    C        0      0        2 
  29 chr29_26816142     HCab    A    C        0      0        2 
  29 chr29_26816142     HPrz    A    C        0      0        2 
  29 chr29_26816142     ZBoe    A    C        0      0        2 
  29 chr29_26816142     ZGre    A    C      0.5      1        2 
  29 chr29_26816142     ZHar    A    C        0      0        2 
  29 chr29_26816142   Sample    A    C        0      0        2 
  29 chr29_26820668     AAsi    T    C        0      0        2 
  29 chr29_26820668     AKia    T    C        0      0        2 
  29 chr29_26820668     AOna    T    C        0      0        2 
  29 chr29_26820668     ASom    T    C        0      0        2 
  29 chr29_26820668     HCab    T    C        0      0        2 
  29 chr29_26820668     HPrz    T    C        0      0        2 
  29 chr29_26820668     ZBoe    T    C      0.5      1        2 
  29 chr29_26820668     ZGre    T    C      0.5      1        2 
  29 chr29_26820668     ZHar    T    C        0      0        2 
  29 chr29_26820668   Sample    T    C        0      0        2 
  29 chr29_26824563     AAsi    A    G      0.5      1        2 
  29 chr29_26824563     AKia    A    G        0      0        2 
  29 chr29_26824563     AOna    A    G        0      0        2 
  29 chr29_26824563     ASom    A    G        1      2        2 
  29 chr29_26824563     HCab    A    G        0      0        2 
  29 chr29_26824563     HPrz    A    G        0      0        2 
  29 chr29_26824563     ZBoe    A    G        0      0        2 
  29 chr29_26824563     ZGre    A    G        0      0        2 
  29 chr29_26824563     ZHar    A    G        0      0        2 
  29 chr29_26824563   Sample    A    G        1      2        2 
  29 chr29_26825222     AAsi    A    G        0      0        2 
  29 chr29_26825222     AKia    A    G        0      0        2 
  29 chr29_26825222     AOna    A    G      0.5      1        2 
  29 chr29_26825222     ASom    A    G        0      0        2 
  29 chr29_26825222     HCab    A    G        0      0        2 
  29 chr29_26825222     HPrz    A    G        0      0        2 
  29 chr29_26825222     ZBoe    A    G        0      0        2 
  29 chr29_26825222     ZGre    A    G        0      0        2 
  29 chr29_26825222     ZHar    A    G        0      0        2 
  29 chr29_26825222   Sample    A    G        0      0        2 
  29 chr29_26831677     AAsi    T    A        0      0        2 
  29 chr29_26831677     AKia    T    A        0      0        2 
  29 chr29_26831677     AOna    T    A        0      0        2 
  29 chr29_26831677     ASom    T    A        0      0        2 
  29 chr29_26831677     HCab    T    A        0      0        2 
  29 chr29_26831677     HPrz    T    A        0      0        2 
  29 chr29_26831677     ZBoe    T    A      0.5      1        2 
  29 chr29_26831677     ZGre    T    A        0      0        2 
  29 chr29_26831677     ZHar    T    A        0      0        2 
  29 chr29_26831677   Sample    T    A        0      0        2 
  29 chr29_26831757     AAsi    G    A        0      0        2 
  29 chr29_26831757     AKia    G    A        0      0        2 
  29 chr29_26831757     AOna    G    A        0      0        2 
  29 chr29_26831757     ASom    G    A        0      0        2 
  29 chr29_26831757     HCab    G    A        1      2        2 
  29 chr29_26831757     HPrz    G    A        1      2        2 
  29 chr29_26831757     ZBoe    G    A        0      0        2 
  29 chr29_26831757     ZGre    G    A        0      0        2 
  29 chr29_26831757     ZHar    G    A        0      0        2 
  29 chr29_26831757   Sample    G    A        0      0        2 
  29 chr29_26833306     AAsi    T    G        0      0        2 
  29 chr29_26833306     AKia    T    G        0      0        2 
  29 chr29_26833306     AOna    T    G        0      0        2 
  29 chr29_26833306     ASom    T    G        0      0        2 
  29 chr29_26833306     HCab    T    G        0      0        2 
  29 chr29_26833306     HPrz    T    G      0.5      1        2 
  29 chr29_26833306     ZBoe    T    G        0      0        2 
  29 chr29_26833306     ZGre    T    G        0      0        2 
  29 chr29_26833306     ZHar    T    G        0      0        2 
  29 chr29_26833306   Sample    T    G        0      0        2 
  29 chr29_26840792     AAsi    T    C        0      0        2 
  29 chr29_26840792     AKia    T    C        0      0        2 
  29 chr29_26840792     AOna    T    C        0      0        2 
  29 chr29_26840792     ASom    T    C        0      0        2 
  29 chr29_26840792     HCab    T    C        1      2        2 
  29 chr29_26840792     HPrz    T    C        0      0        2 
  29 chr29_26840792     ZBoe    T    C        0      0        2 
  29 chr29_26840792     ZGre    T    C        0      0        2 
  29 chr29_26840792     ZHar    T    C        0      0        2 
  29 chr29_26840792   Sample    T    C        0      0        2 
  29 chr29_26841807     AAsi    A    G        0      0        2 
  29 chr29_26841807     AKia    A    G        0      0        2 
  29 chr29_26841807     AOna    A    G        0      0        2 
  29 chr29_26841807     ASom    A    G        1      2        2 
  29 chr29_26841807     HCab    A    G        0      0        2 
  29 chr29_26841807     HPrz    A    G        0      0        2 
  29 chr29_26841807     ZBoe    A    G        0      0        2 
  29 chr29_26841807     ZGre    A    G        0      0        2 
  29 chr29_26841807     ZHar    A    G        0      0        2 
  29 chr29_26841807   Sample    A    G        0      0        2 
  29 chr29_26843083     AAsi    A    G        0      0        2 
  29 chr29_26843083     AKia    A    G        0      0        2 
  29 chr29_26843083     AOna    A    G        0      0        2 
  29 chr29_26843083     ASom    A    G        0      0        2 
  29 chr29_26843083     HCab    A    G        0      0        2 
  29 chr29_26843083     HPrz    A    G        0      0        2 
  29 chr29_26843083     ZBoe    A    G        1      2        2 
  29 chr29_26843083     ZGre    A    G        0      0        2 
  29 chr29_26843083     ZHar    A    G        0      0        2 
  29 chr29_26843083   Sample    A    G        0      0        2 
  29 chr29_26843579     AAsi    C    T        0      0        2 
  29 chr29_26843579     AKia    C    T        0      0        2 
  29 chr29_26843579     AOna    C    T        0      0        2 
  29 chr29_26843579     ASom    C    T        0      0        2 
  29 chr29_26843579     HCab    C    T        1      2        2 
  29 chr29_26843579     HPrz    C    T        1      2        2 
  29 chr29_26843579     ZBoe    C    T        0      0        2 
  29 chr29_26843579     ZGre    C    T        0      0        2 
  29 chr29_26843579     ZHar    C    T        0      0        2 
  29 chr29_26843579   Sample    C    T        0      0        2 
  29 chr29_26852812     AAsi    T    C        0      0        2 
  29 chr29_26852812     AKia    T    C        0      0        2 
  29 chr29_26852812     AOna    T    C        0      0        2 
  29 chr29_26852812     ASom    T    C        0      0        2 
  29 chr29_26852812     HCab    T    C        0      0        2 
  29 chr29_26852812     HPrz    T    C      0.5      1        2 
  29 chr29_26852812     ZBoe    T    C        0      0        2 
  29 chr29_26852812     ZGre    T    C        0      0        2 
  29 chr29_26852812     ZHar    T    C      0.5      1        2 
  29 chr29_26852812   Sample    T    C        0      0        2 
  29 chr29_26858061     AAsi    G    A        0      0        2 
  29 chr29_26858061     AKia    G    A        0      0        2 
  29 chr29_26858061     AOna    G    A        0      0        2 
  29 chr29_26858061     ASom    G    A        0      0        2 
  29 chr29_26858061     HCab    G    A        1      2        2 
  29 chr29_26858061     HPrz    G    A        1      2        2 
  29 chr29_26858061     ZBoe    G    A        0      0        2 
  29 chr29_26858061     ZGre    G    A        0      0        2 
  29 chr29_26858061     ZHar    G    A        0      0        2 
  29 chr29_26858061   Sample    G    A        0      0        2 
  29 chr29_26859441     AAsi    A    G        0      0        2 
  29 chr29_26859441     AKia    A    G        0      0        2 
  29 chr29_26859441     AOna    A    G        0      0        2 
  29 chr29_26859441     ASom    A    G        0      0        2 
  29 chr29_26859441     HCab    A    G        0      0        2 
  29 chr29_26859441     HPrz    A    G        0      0        2 
  29 chr29_26859441     ZBoe    A    G        0      0        2 
  29 chr29_26859441     ZGre    A    G      0.5      1        2 
  29 chr29_26859441     ZHar    A    G        0      0        2 
  29 chr29_26859441   Sample    A    G        0      0        2 
  29 chr29_26863385     AAsi    C    A        0      0        2 
  29 chr29_26863385     AKia    C    A        0      0        2 
  29 chr29_26863385     AOna    C    A        0      0        2 
  29 chr29_26863385     ASom    C    A        0      0        2 
  29 chr29_26863385     HCab    C    A        0      0        2 
  29 chr29_26863385     HPrz    C    A        0      0        2 
  29 chr29_26863385     ZBoe    C    A        1      2        2 
  29 chr29_26863385     ZGre    C    A        0      0        2 
  29 chr29_26863385     ZHar    C    A        0      0        2 
  29 chr29_26863385   Sample    C    A        0      0        2 
  29 chr29_26870645     AAsi    G    C        0      0        2 
  29 chr29_26870645     AKia    G    C        0      0        2 
  29 chr29_26870645     AOna    G    C        0      0        2 
  29 chr29_26870645     ASom    G    C        0      0        2 
  29 chr29_26870645     HCab    G    C        0      0        2 
  29 chr29_26870645     HPrz    G    C        0      0        2 
  29 chr29_26870645     ZBoe    G    C      0.5      1        2 
  29 chr29_26870645     ZGre    G    C        0      0        2 
  29 chr29_26870645     ZHar    G    C        0      0        2 
  29 chr29_26870645   Sample    G    C        0      0        2 
  29 chr29_26875335     AAsi    C    T        0      0        2 
  29 chr29_26875335     AKia    C    T        0      0        2 
  29 chr29_26875335     AOna    C    T        0      0        2 
  29 chr29_26875335     ASom    C    T        0      0        2 
  29 chr29_26875335     HCab    C    T        1      2        2 
  29 chr29_26875335     HPrz    C    T        1      2        2 
  29 chr29_26875335     ZBoe    C    T        0      0        2 
  29 chr29_26875335     ZGre    C    T        0      0        2 
  29 chr29_26875335     ZHar    C    T        0      0        2 
  29 chr29_26875335   Sample    C    T        0      0        2 
  29 chr29_26877124     AAsi    G    A        0      0        2 
  29 chr29_26877124     AKia    G    A        0      0        2 
  29 chr29_26877124     AOna    G    A        0      0        2 
  29 chr29_26877124     ASom    G    A        0      0        2 
  29 chr29_26877124     HCab    G    A        0      0        2 
  29 chr29_26877124     HPrz    G    A        0      0        2 
  29 chr29_26877124     ZBoe    G    A        0      0        2 
  29 chr29_26877124     ZGre    G    A        0      0        2 
  29 chr29_26877124     ZHar    G    A        1      2        2 
  29 chr29_26877124   Sample    G    A        0      0        2 
  29 chr29_26880350     AAsi    A    T        0      0        2 
  29 chr29_26880350     AKia    A    T        0      0        2 
  29 chr29_26880350     AOna    A    T        0      0        2 
  29 chr29_26880350     ASom    A    T        0      0        2 
  29 chr29_26880350     HCab    A    T        1      2        2 
  29 chr29_26880350     HPrz    A    T        1      2        2 
  29 chr29_26880350     ZBoe    A    T        0      0        2 
  29 chr29_26880350     ZGre    A    T        0      0        2 
  29 chr29_26880350     ZHar    A    T        0      0        2 
  29 chr29_26880350   Sample    A    T        0      0        2 
  29 chr29_26881857     AAsi    T    C        0      0        2 
  29 chr29_26881857     AKia    T    C        0      0        2 
  29 chr29_26881857     AOna    T    C        0      0        2 
  29 chr29_26881857     ASom    T    C        0      0        2 
  29 chr29_26881857     HCab    T    C        0      0        2 
  29 chr29_26881857     HPrz    T    C        0      0        2 
  29 chr29_26881857     ZBoe    T    C        0      0        2 
  29 chr29_26881857     ZGre    T    C        0      0        2 
  29 chr29_26881857     ZHar    T    C      0.5      1        2 
  29 chr29_26881857   Sample    T    C        0      0        2 
  29 chr29_26883773     AAsi    T    A        0      0        2 
  29 chr29_26883773     AKia    T    A        0      0        2 
  29 chr29_26883773     AOna    T    A        0      0        2 
  29 chr29_26883773     ASom    T    A        0      0        2 
  29 chr29_26883773     HCab    T    A        0      0        2 
  29 chr29_26883773     HPrz    T    A      0.5      1        2 
  29 chr29_26883773     ZBoe    T    A        0      0        2 
  29 chr29_26883773     ZGre    T    A        0      0        2 
  29 chr29_26883773     ZHar    T    A        0      0        2 
  29 chr29_26883773   Sample    T    A        0      0        2 
  29 chr29_26883792     AAsi    C    T        0      0        2 
  29 chr29_26883792     AKia    C    T        0      0        2 
  29 chr29_26883792     AOna    C    T        0      0        2 
  29 chr29_26883792     ASom    C    T        0      0        2 
  29 chr29_26883792     HCab    C    T        1      2        2 
  29 chr29_26883792     HPrz    C    T        1      2        2 
  29 chr29_26883792     ZBoe    C    T      0.5      1        2 
  29 chr29_26883792     ZGre    C    T        0      0        2 
  29 chr29_26883792     ZHar    C    T        0      0        2 
  29 chr29_26883792   Sample    C    T        0      0        2 
  29 chr29_26892494     AAsi    T    C      0.5      1        2 
  29 chr29_26892494     AKia    T    C        0      0        2 
  29 chr29_26892494     AOna    T    C        0      0        2 
  29 chr29_26892494     ASom    T    C        0      0        2 
  29 chr29_26892494     HCab    T    C        0      0        2 
  29 chr29_26892494     HPrz    T    C        0      0        2 
  29 chr29_26892494     ZBoe    T    C        0      0        2 
  29 chr29_26892494     ZGre    T    C        0      0        2 
  29 chr29_26892494     ZHar    T    C        0      0        2 
  29 chr29_26892494   Sample    T    C        1      2        2 
  29 chr29_26895212     AAsi    T    C        0      0        2 
  29 chr29_26895212     AKia    T    C        0      0        2 
  29 chr29_26895212     AOna    T    C      0.5      1        2 
  29 chr29_26895212     ASom    T    C        0      0        2 
  29 chr29_26895212     HCab    T    C        0      0        2 
  29 chr29_26895212     HPrz    T    C        0      0        2 
  29 chr29_26895212     ZBoe    T    C        0      0        2 
  29 chr29_26895212     ZGre    T    C        0      0        2 
  29 chr29_26895212     ZHar    T    C        0      0        2 
  29 chr29_26895212   Sample    T    C        0      0        2 
  29 chr29_26896777     AAsi    C    A        0      0        2 
  29 chr29_26896777     AKia    C    A        0      0        2 
  29 chr29_26896777     AOna    C    A        0      0        2 
  29 chr29_26896777     ASom    C    A        0      0        2 
  29 chr29_26896777     HCab    C    A        1      2        2 
  29 chr29_26896777     HPrz    C    A        1      2        2 
  29 chr29_26896777     ZBoe    C    A        0      0        2 
  29 chr29_26896777     ZGre    C    A        0      0        2 
  29 chr29_26896777     ZHar    C    A        0      0        2 
  29 chr29_26896777   Sample    C    A        0      0        2 
  29 chr29_26897249     AAsi    C    T        0      0        2 
  29 chr29_26897249     AKia    C    T        0      0        2 
  29 chr29_26897249     AOna    C    T        0      0        2 
  29 chr29_26897249     ASom    C    T        0      0        2 
  29 chr29_26897249     HCab    C    T        1      2        2 
  29 chr29_26897249     HPrz    C    T        1      2        2 
  29 chr29_26897249     ZBoe    C    T        0      0        2 
  29 chr29_26897249     ZGre    C    T        0      0        2 
  29 chr29_26897249     ZHar    C    T        0      0        2 
  29 chr29_26897249   Sample    C    T        0      0        2 
  29 chr29_26897924     AAsi    A    C        0      0        2 
  29 chr29_26897924     AKia    A    C        0      0        2 
  29 chr29_26897924     AOna    A    C        0      0        2 
  29 chr29_26897924     ASom    A    C        0      0        2 
  29 chr29_26897924     HCab    A    C        1      2        2 
  29 chr29_26897924     HPrz    A    C        1      2        2 
  29 chr29_26897924     ZBoe    A    C        0      0        2 
  29 chr29_26897924     ZGre    A    C        0      0        2 
  29 chr29_26897924     ZHar    A    C        0      0        2 
  29 chr29_26897924   Sample    A    C        0      0        2 
  29 chr29_26898138     AAsi    T    C        0      0        2 
  29 chr29_26898138     AKia    T    C        0      0        2 
  29 chr29_26898138     AOna    T    C      0.5      1        2 
  29 chr29_26898138     ASom    T    C        0      0        2 
  29 chr29_26898138     HCab    T    C        0      0        2 
  29 chr29_26898138     HPrz    T    C        0      0        2 
  29 chr29_26898138     ZBoe    T    C        0      0        2 
  29 chr29_26898138     ZGre    T    C        0      0        2 
  29 chr29_26898138     ZHar    T    C        0      0        2 
  29 chr29_26898138   Sample    T    C        0      0        2 
  29 chr29_26906075     AAsi    T    C        0      0        2 
  29 chr29_26906075     AKia    T    C        0      0        2 
  29 chr29_26906075     AOna    T    C      0.5      1        2 
  29 chr29_26906075     ASom    T    C        0      0        2 
  29 chr29_26906075     HCab    T    C        0      0        2 
  29 chr29_26906075     HPrz    T    C        0      0        2 
  29 chr29_26906075     ZBoe    T    C        0      0        2 
  29 chr29_26906075     ZGre    T    C        0      0        2 
  29 chr29_26906075     ZHar    T    C        0      0        2 
  29 chr29_26906075   Sample    T    C        0      0        2 
  29 chr29_26907112     AAsi    A    G        0      0        2 
  29 chr29_26907112     AKia    A    G        0      0        2 
  29 chr29_26907112     AOna    A    G        0      0        2 
  29 chr29_26907112     ASom    A    G        0      0        2 
  29 chr29_26907112     HCab    A    G        0      0        2 
  29 chr29_26907112     HPrz    A    G        0      0        2 
  29 chr29_26907112     ZBoe    A    G        0      0        2 
  29 chr29_26907112     ZGre    A    G        0      0        2 
  29 chr29_26907112     ZHar    A    G        1      2        2 
  29 chr29_26907112   Sample    A    G        0      0        2 
  29 chr29_26912711     AAsi    A    G        0      0        2 
  29 chr29_26912711     AKia    A    G        0      0        2 
  29 chr29_26912711     AOna    A    G      0.5      1        2 
  29 chr29_26912711     ASom    A    G        0      0        2 
  29 chr29_26912711     HCab    A    G        0      0        2 
  29 chr29_26912711     HPrz    A    G        0      0        2 
  29 chr29_26912711     ZBoe    A    G        0      0        2 
  29 chr29_26912711     ZGre    A    G        0      0        2 
  29 chr29_26912711     ZHar    A    G        0      0        2 
  29 chr29_26912711   Sample    A    G        0      0        2 
  29 chr29_26925087     AAsi    T    C        0      0        2 
  29 chr29_26925087     AKia    T    C        0      0        2 
  29 chr29_26925087     AOna    T    C        0      0        2 
  29 chr29_26925087     ASom    T    C        0      0        2 
  29 chr29_26925087     HCab    T    C        0      0        2 
  29 chr29_26925087     HPrz    T    C        0      0        2 
  29 chr29_26925087     ZBoe    T    C        0      0        2 
  29 chr29_26925087     ZGre    T    C        1      2        2 
  29 chr29_26925087     ZHar    T    C        0      0        2 
  29 chr29_26925087   Sample    T    C        0      0        2 
  29 chr29_26927664     AAsi    T    G        0      0        2 
  29 chr29_26927664     AKia    T    G        0      0        2 
  29 chr29_26927664     AOna    T    G        0      0        2 
  29 chr29_26927664     ASom    T    G        0      0        2 
  29 chr29_26927664     HCab    T    G        1      2        2 
  29 chr29_26927664     HPrz    T    G        1      2        2 
  29 chr29_26927664     ZBoe    T    G        0      0        2 
  29 chr29_26927664     ZGre    T    G        0      0        2 
  29 chr29_26927664     ZHar    T    G        0      0        2 
  29 chr29_26927664   Sample    T    G        0      0        2 
  29 chr29_26937798     AAsi    C    T        0      0        2 
  29 chr29_26937798     AKia    C    T        0      0        2 
  29 chr29_26937798     AOna    C    T        0      0        2 
  29 chr29_26937798     ASom    C    T        0      0        2 
  29 chr29_26937798     HCab    C    T        0      0        2 
  29 chr29_26937798     HPrz    C    T        0      0        2 
  29 chr29_26937798     ZBoe    C    T        0      0        2 
  29 chr29_26937798     ZGre    C    T        0      0        2 
  29 chr29_26937798     ZHar    C    T        1      2        2 
  29 chr29_26937798   Sample    C    T        0      0        2 
  29 chr29_26937966     AAsi    A    G        0      0        2 
  29 chr29_26937966     AKia    A    G        0      0        2 
  29 chr29_26937966     AOna    A    G      0.5      1        2 
  29 chr29_26937966     ASom    A    G        0      0        2 
  29 chr29_26937966     HCab    A    G        0      0        2 
  29 chr29_26937966     HPrz    A    G        0      0        2 
  29 chr29_26937966     ZBoe    A    G        0      0        2 
  29 chr29_26937966     ZGre    A    G        0      0        2 
  29 chr29_26937966     ZHar    A    G        0      0        2 
  29 chr29_26937966   Sample    A    G        0      0        2 
  29 chr29_26937997     AAsi    T    A        0      0        2 
  29 chr29_26937997     AKia    T    A        0      0        2 
  29 chr29_26937997     AOna    T    A        0      0        2 
  29 chr29_26937997     ASom    T    A        0      0        2 
  29 chr29_26937997     HCab    T    A        0      0        2 
  29 chr29_26937997     HPrz    T    A        0      0        2 
  29 chr29_26937997     ZBoe    T    A        0      0        2 
  29 chr29_26937997     ZGre    T    A        1      2        2 
  29 chr29_26937997     ZHar    T    A        0      0        2 
  29 chr29_26937997   Sample    T    A        0      0        2 
  29 chr29_26939932     AAsi    A    G        0      0        2 
  29 chr29_26939932     AKia    A    G        0      0        2 
  29 chr29_26939932     AOna    A    G        0      0        2 
  29 chr29_26939932     ASom    A    G        0      0        2 
  29 chr29_26939932     HCab    A    G        0      0        2 
  29 chr29_26939932     HPrz    A    G        0      0        2 
  29 chr29_26939932     ZBoe    A    G        0      0        2 
  29 chr29_26939932     ZGre    A    G        0      0        2 
  29 chr29_26939932     ZHar    A    G        1      2        2 
  29 chr29_26939932   Sample    A    G        0      0        2 
  29 chr29_26948910     AAsi    A    C      0.5      1        2 
  29 chr29_26948910     AKia    A    C        0      0        2 
  29 chr29_26948910     AOna    A    C        0      0        2 
  29 chr29_26948910     ASom    A    C        0      0        2 
  29 chr29_26948910     HCab    A    C        0      0        2 
  29 chr29_26948910     HPrz    A    C        0      0        2 
  29 chr29_26948910     ZBoe    A    C        0      0        2 
  29 chr29_26948910     ZGre    A    C        0      0        2 
  29 chr29_26948910     ZHar    A    C        0      0        2 
  29 chr29_26948910   Sample    A    C        0      0        2 
  29 chr29_26949329     AAsi    A    G        0      0        2 
  29 chr29_26949329     AKia    A    G        0      0        2 
  29 chr29_26949329     AOna    A    G        0      0        2 
  29 chr29_26949329     ASom    A    G        0      0        2 
  29 chr29_26949329     HCab    A    G        0      0        2 
  29 chr29_26949329     HPrz    A    G        0      0        2 
  29 chr29_26949329     ZBoe    A    G        0      0        2 
  29 chr29_26949329     ZGre    A    G        0      0        2 
  29 chr29_26949329     ZHar    A    G      0.5      1        2 
  29 chr29_26949329   Sample    A    G        0      0        2 
  29 chr29_26949446     AAsi    A    G        0      0        2 
  29 chr29_26949446     AKia    A    G        0      0        2 
  29 chr29_26949446     AOna    A    G        0      0        2 
  29 chr29_26949446     ASom    A    G        0      0        2 
  29 chr29_26949446     HCab    A    G        0      0        2 
  29 chr29_26949446     HPrz    A    G        0      0        2 
  29 chr29_26949446     ZBoe    A    G        0      0        2 
  29 chr29_26949446     ZGre    A    G      0.5      1        2 
  29 chr29_26949446     ZHar    A    G        0      0        2 
  29 chr29_26949446   Sample    A    G        0      0        2 
  29 chr29_26949981     AAsi    A    G        0      0        2 
  29 chr29_26949981     AKia    A    G        1      2        2 
  29 chr29_26949981     AOna    A    G        0      0        2 
  29 chr29_26949981     ASom    A    G        0      0        2 
  29 chr29_26949981     HCab    A    G        0      0        2 
  29 chr29_26949981     HPrz    A    G        0      0        2 
  29 chr29_26949981     ZBoe    A    G        0      0        2 
  29 chr29_26949981     ZGre    A    G        0      0        2 
  29 chr29_26949981     ZHar    A    G        0      0        2 
  29 chr29_26949981   Sample    A    G        0      0        2 
  29 chr29_26951352     AAsi    T    C        0      0        2 
  29 chr29_26951352     AKia    T    C        0      0        2 
  29 chr29_26951352     AOna    T    C        0      0        2 
  29 chr29_26951352     ASom    T    C        0      0        2 
  29 chr29_26951352     HCab    T    C        1      2        2 
  29 chr29_26951352     HPrz    T    C        1      2        2 
  29 chr29_26951352     ZBoe    T    C        0      0        2 
  29 chr29_26951352     ZGre    T    C        0      0        2 
  29 chr29_26951352     ZHar    T    C        0      0        2 
  29 chr29_26951352   Sample    T    C        0      0        2 
  29 chr29_26955257     AAsi    C    T        0      0        2 
  29 chr29_26955257     AKia    C    T        0      0        2 
  29 chr29_26955257     AOna    C    T        0      0        2 
  29 chr29_26955257     ASom    C    T        0      0        2 
  29 chr29_26955257     HCab    C    T        0      0        2 
  29 chr29_26955257     HPrz    C    T        0      0        2 
  29 chr29_26955257     ZBoe    C    T        0      0        2 
  29 chr29_26955257     ZGre    C    T      0.5      1        2 
  29 chr29_26955257     ZHar    C    T        0      0        2 
  29 chr29_26955257   Sample    C    T        0      0        2 
  29 chr29_26970507     AAsi    T    G        0      0        2 
  29 chr29_26970507     AKia    T    G        0      0        2 
  29 chr29_26970507     AOna    T    G        0      0        2 
  29 chr29_26970507     ASom    T    G        0      0        2 
  29 chr29_26970507     HCab    T    G        1      2        2 
  29 chr29_26970507     HPrz    T    G        1      2        2 
  29 chr29_26970507     ZBoe    T    G        0      0        2 
  29 chr29_26970507     ZGre    T    G        0      0        2 
  29 chr29_26970507     ZHar    T    G        0      0        2 
  29 chr29_26970507   Sample    T    G        0      0        2 
  29 chr29_26970646     AAsi    T    A        0      0        2 
  29 chr29_26970646     AKia    T    A        0      0        2 
  29 chr29_26970646     AOna    T    A        0      0        2 
  29 chr29_26970646     ASom    T    A        0      0        2 
  29 chr29_26970646     HCab    T    A        1      2        2 
  29 chr29_26970646     HPrz    T    A        0      0        2 
  29 chr29_26970646     ZBoe    T    A        0      0        2 
  29 chr29_26970646     ZGre    T    A        0      0        2 
  29 chr29_26970646     ZHar    T    A        0      0        2 
  29 chr29_26970646   Sample    T    A        0      0        2 
  29 chr29_26970685     AAsi    G    C        0      0        2 
  29 chr29_26970685     AKia    G    C        0      0        2 
  29 chr29_26970685     AOna    G    C        0      0        2 
  29 chr29_26970685     ASom    G    C        0      0        2 
  29 chr29_26970685     HCab    G    C        0      0        2 
  29 chr29_26970685     HPrz    G    C        0      0        2 
  29 chr29_26970685     ZBoe    G    C        0      0        2 
  29 chr29_26970685     ZGre    G    C        0      0        2 
  29 chr29_26970685     ZHar    G    C      0.5      1        2 
  29 chr29_26970685   Sample    G    C        0      0        2 
  29 chr29_26970737     AAsi    T    G        0      0        2 
  29 chr29_26970737     AKia    T    G        0      0        2 
  29 chr29_26970737     AOna    T    G        0      0        2 
  29 chr29_26970737     ASom    T    G        0      0        2 
  29 chr29_26970737     HCab    T    G        0      0        2 
  29 chr29_26970737     HPrz    T    G        0      0        2 
  29 chr29_26970737     ZBoe    T    G      0.5      1        2 
  29 chr29_26970737     ZGre    T    G        0      0        2 
  29 chr29_26970737     ZHar    T    G        0      0        2 
  29 chr29_26970737   Sample    T    G        0      0        2 
  29 chr29_26971335     AAsi    C    T        1      2        2 
  29 chr29_26971335     AKia    C    T        0      0        2 
  29 chr29_26971335     AOna    C    T        0      0        2 
  29 chr29_26971335     ASom    C    T        1      2        2 
  29 chr29_26971335     HCab    C    T        0      0        2 
  29 chr29_26971335     HPrz    C    T      0.5      1        2 
  29 chr29_26971335     ZBoe    C    T        0      0        2 
  29 chr29_26971335     ZGre    C    T        0      0        2 
  29 chr29_26971335     ZHar    C    T        0      0        2 
  29 chr29_26971335   Sample    C    T        1      2        2 
  29 chr29_26972473     AAsi    A    C        0      0        2 
  29 chr29_26972473     AKia    A    C        0      0        2 
  29 chr29_26972473     AOna    A    C      0.5      1        2 
  29 chr29_26972473     ASom    A    C        0      0        2 
  29 chr29_26972473     HCab    A    C        0      0        2 
  29 chr29_26972473     HPrz    A    C        0      0        2 
  29 chr29_26972473     ZBoe    A    C        0      0        2 
  29 chr29_26972473     ZGre    A    C        0      0        2 
  29 chr29_26972473     ZHar    A    C        0      0        2 
  29 chr29_26972473   Sample    A    C        0      0        2 
  29 chr29_26978399     AAsi    T    A        0      0        2 
  29 chr29_26978399     AKia    T    A      0.5      1        2 
  29 chr29_26978399     AOna    T    A        0      0        2 
  29 chr29_26978399     ASom    T    A        0      0        2 
  29 chr29_26978399     HCab    T    A        0      0        2 
  29 chr29_26978399     HPrz    T    A        0      0        2 
  29 chr29_26978399     ZBoe    T    A        0      0        2 
  29 chr29_26978399     ZGre    T    A        0      0        2 
  29 chr29_26978399     ZHar    T    A        0      0        2 
  29 chr29_26978399   Sample    T    A        0      0        2 
  29 chr29_26980867     AAsi    T    C        0      0        2 
  29 chr29_26980867     AKia    T    C        0      0        2 
  29 chr29_26980867     AOna    T    C        0      0        2 
  29 chr29_26980867     ASom    T    C        0      0        2 
  29 chr29_26980867     HCab    T    C        1      2        2 
  29 chr29_26980867     HPrz    T    C        1      2        2 
  29 chr29_26980867     ZBoe    T    C        0      0        2 
  29 chr29_26980867     ZGre    T    C        0      0        2 
  29 chr29_26980867     ZHar    T    C        0      0        2 
  29 chr29_26980867   Sample    T    C        0      0        2 
  29 chr29_26990583     AAsi    T    C        0      0        2 
  29 chr29_26990583     AKia    T    C        0      0        2 
  29 chr29_26990583     AOna    T    C        0      0        2 
  29 chr29_26990583     ASom    T    C        0      0        2 
  29 chr29_26990583     HCab    T    C        0      0        2 
  29 chr29_26990583     HPrz    T    C        0      0        2 
  29 chr29_26990583     ZBoe    T    C        1      2        2 
  29 chr29_26990583     ZGre    T    C        1      2        2 
  29 chr29_26990583     ZHar    T    C        1      2        2 
  29 chr29_26990583   Sample    T    C        0      0        2 
  29 chr29_26991211     AAsi    T    G        0      0        2 
  29 chr29_26991211     AKia    T    G        0      0        2 
  29 chr29_26991211     AOna    T    G        0      0        2 
  29 chr29_26991211     ASom    T    G        0      0        2 
  29 chr29_26991211     HCab    T    G        0      0        2 
  29 chr29_26991211     HPrz    T    G        0      0        2 
  29 chr29_26991211     ZBoe    T    G      0.5      1        2 
  29 chr29_26991211     ZGre    T    G        1      2        2 
  29 chr29_26991211     ZHar    T    G        0      0        2 
  29 chr29_26991211   Sample    T    G        0      0        2 
  29 chr29_27001103     AAsi    C    A        0      0        2 
  29 chr29_27001103     AKia    C    A        0      0        2 
  29 chr29_27001103     AOna    C    A        0      0        2 
  29 chr29_27001103     ASom    C    A        0      0        2 
  29 chr29_27001103     HCab    C    A        1      2        2 
  29 chr29_27001103     HPrz    C    A        1      2        2 
  29 chr29_27001103     ZBoe    C    A        0      0        2 
  29 chr29_27001103     ZGre    C    A        0      0        2 
  29 chr29_27001103     ZHar    C    A        0      0        2 
  29 chr29_27001103   Sample    C    A        0      0        2 
  29 chr29_27001164     AAsi    C    T        0      0        2 
  29 chr29_27001164     AKia    C    T        0      0        2 
  29 chr29_27001164     AOna    C    T        0      0        2 
  29 chr29_27001164     ASom    C    T        0      0        2 
  29 chr29_27001164     HCab    C    T        1      2        2 
  29 chr29_27001164     HPrz    C    T        1      2        2 
  29 chr29_27001164     ZBoe    C    T        0      0        2 
  29 chr29_27001164     ZGre    C    T        0      0        2 
  29 chr29_27001164     ZHar    C    T        0      0        2 
  29 chr29_27001164   Sample    C    T        0      0        2 
  29 chr29_27001275     AAsi    A    G        1      2        2 
  29 chr29_27001275     AKia    A    G        0      0        2 
  29 chr29_27001275     AOna    A    G      0.5      1        2 
  29 chr29_27001275     ASom    A    G        1      2        2 
  29 chr29_27001275     HCab    A    G        0      0        2 
  29 chr29_27001275     HPrz    A    G        0      0        2 
  29 chr29_27001275     ZBoe    A    G        0      0        2 
  29 chr29_27001275     ZGre    A    G        0      0        2 
  29 chr29_27001275     ZHar    A    G        0      0        2 
  29 chr29_27001275   Sample    A    G        1      2        2 
  29 chr29_27004861     AAsi    G    T        0      0        2 
  29 chr29_27004861     AKia    G    T        0      0        2 
  29 chr29_27004861     AOna    G    T        0      0        2 
  29 chr29_27004861     ASom    G    T        0      0        2 
  29 chr29_27004861     HCab    G    T        0      0        2 
  29 chr29_27004861     HPrz    G    T        0      0        2 
  29 chr29_27004861     ZBoe    G    T      0.5      1        2 
  29 chr29_27004861     ZGre    G    T        0      0        2 
  29 chr29_27004861     ZHar    G    T        0      0        2 
  29 chr29_27004861   Sample    G    T        0      0        2 
  29 chr29_27005099     AAsi    G    T        0      0        2 
  29 chr29_27005099     AKia    G    T        0      0        2 
  29 chr29_27005099     AOna    G    T        0      0        2 
  29 chr29_27005099     ASom    G    T        0      0        2 
  29 chr29_27005099     HCab    G    T        1      2        2 
  29 chr29_27005099     HPrz    G    T        0      0        2 
  29 chr29_27005099     ZBoe    G    T        0      0        2 
  29 chr29_27005099     ZGre    G    T        0      0        2 
  29 chr29_27005099     ZHar    G    T        0      0        2 
  29 chr29_27005099   Sample    G    T        0      0        2 
  29 chr29_27019418     AAsi    G    C        0      0        2 
  29 chr29_27019418     AKia    G    C        0      0        2 
  29 chr29_27019418     AOna    G    C        0      0        2 
  29 chr29_27019418     ASom    G    C        1      2        2 
  29 chr29_27019418     HCab    G    C        0      0        2 
  29 chr29_27019418     HPrz    G    C        0      0        2 
  29 chr29_27019418     ZBoe    G    C        0      0        2 
  29 chr29_27019418     ZGre    G    C        0      0        2 
  29 chr29_27019418     ZHar    G    C        0      0        2 
  29 chr29_27019418   Sample    G    C        0      0        2 
  29 chr29_27022459     AAsi    A    G        0      0        2 
  29 chr29_27022459     AKia    A    G        0      0        2 
  29 chr29_27022459     AOna    A    G        0      0        2 
  29 chr29_27022459     ASom    A    G        0      0        2 
  29 chr29_27022459     HCab    A    G        0      0        2 
  29 chr29_27022459     HPrz    A    G      0.5      1        2 
  29 chr29_27022459     ZBoe    A    G        0      0        2 
  29 chr29_27022459     ZGre    A    G        0      0        2 
  29 chr29_27022459     ZHar    A    G        0      0        2 
  29 chr29_27022459   Sample    A    G        0      0        2 
  29 chr29_27024540     AAsi    G    A        0      0        2 
  29 chr29_27024540     AKia    G    A        0      0        2 
  29 chr29_27024540     AOna    G    A        0      0        2 
  29 chr29_27024540     ASom    G    A        0      0        2 
  29 chr29_27024540     HCab    G    A        0      0        2 
  29 chr29_27024540     HPrz    G    A        0      0        2 
  29 chr29_27024540     ZBoe    G    A        0      0        2 
  29 chr29_27024540     ZGre    G    A      0.5      1        2 
  29 chr29_27024540     ZHar    G    A        1      2        2 
  29 chr29_27024540   Sample    G    A        0      0        2 
  29 chr29_27025505     AAsi    G    T        0      0        2 
  29 chr29_27025505     AKia    G    T        0      0        2 
  29 chr29_27025505     AOna    G    T        0      0        2 
  29 chr29_27025505     ASom    G    T        0      0        2 
  29 chr29_27025505     HCab    G    T        0      0        2 
  29 chr29_27025505     HPrz    G    T        0      0        2 
  29 chr29_27025505     ZBoe    G    T        1      2        2 
  29 chr29_27025505     ZGre    G    T        1      2        2 
  29 chr29_27025505     ZHar    G    T        1      2        2 
  29 chr29_27025505   Sample    G    T        0      0        2 
  29 chr29_27026937     AAsi    G    C        0      0        2 
  29 chr29_27026937     AKia    G    C        0      0        2 
  29 chr29_27026937     AOna    G    C        0      0        2 
  29 chr29_27026937     ASom    G    C        0      0        2 
  29 chr29_27026937     HCab    G    C        0      0        2 
  29 chr29_27026937     HPrz    G    C        0      0        2 
  29 chr29_27026937     ZBoe    G    C        0      0        2 
  29 chr29_27026937     ZGre    G    C        0      0        2 
  29 chr29_27026937     ZHar    G    C        1      2        2 
  29 chr29_27026937   Sample    G    C        0      0        2 
  29 chr29_27030376     AAsi    A    G      0.5      1        2 
  29 chr29_27030376     AKia    A    G        0      0        2 
  29 chr29_27030376     AOna    A    G        0      0        2 
  29 chr29_27030376     ASom    A    G        0      0        2 
  29 chr29_27030376     HCab    A    G        0      0        2 
  29 chr29_27030376     HPrz    A    G        0      0        2 
  29 chr29_27030376     ZBoe    A    G        0      0        2 
  29 chr29_27030376     ZGre    A    G        0      0        2 
  29 chr29_27030376     ZHar    A    G        0      0        2 
  29 chr29_27030376   Sample    A    G        0      0        2 
  29 chr29_27033446     AAsi    A    T        0      0        2 
  29 chr29_27033446     AKia    A    T        0      0        2 
  29 chr29_27033446     AOna    A    T        1      2        2 
  29 chr29_27033446     ASom    A    T        0      0        2 
  29 chr29_27033446     HCab    A    T        0      0        2 
  29 chr29_27033446     HPrz    A    T        0      0        2 
  29 chr29_27033446     ZBoe    A    T        0      0        2 
  29 chr29_27033446     ZGre    A    T        0      0        2 
  29 chr29_27033446     ZHar    A    T        0      0        2 
  29 chr29_27033446   Sample    A    T        0      0        2 
  29 chr29_27038169     AAsi    T    C      0.5      1        2 
  29 chr29_27038169     AKia    T    C        0      0        2 
  29 chr29_27038169     AOna    T    C        0      0        2 
  29 chr29_27038169     ASom    T    C        0      0        2 
  29 chr29_27038169     HCab    T    C        0      0        2 
  29 chr29_27038169     HPrz    T    C        0      0        2 
  29 chr29_27038169     ZBoe    T    C        0      0        2 
  29 chr29_27038169     ZGre    T    C        0      0        2 
  29 chr29_27038169     ZHar    T    C        0      0        2 
  29 chr29_27038169   Sample    T    C        0      0        2 
  29 chr29_27040689     AAsi    C    G        0      0        2 
  29 chr29_27040689     AKia    C    G        0      0        2 
  29 chr29_27040689     AOna    C    G        0      0        2 
  29 chr29_27040689     ASom    C    G        0      0        2 
  29 chr29_27040689     HCab    C    G        0      0        2 
  29 chr29_27040689     HPrz    C    G        0      0        2 
  29 chr29_27040689     ZBoe    C    G        0      0        2 
  29 chr29_27040689     ZGre    C    G        0      0        2 
  29 chr29_27040689     ZHar    C    G        1      2        2 
  29 chr29_27040689   Sample    C    G        0      0        2 
  29 chr29_27046625     AAsi    T    C        0      0        2 
  29 chr29_27046625     AKia    T    C        0      0        2 
  29 chr29_27046625     AOna    T    C        1      2        2 
  29 chr29_27046625     ASom    T    C        0      0        2 
  29 chr29_27046625     HCab    T    C        0      0        2 
  29 chr29_27046625     HPrz    T    C        0      0        2 
  29 chr29_27046625     ZBoe    T    C        0      0        2 
  29 chr29_27046625     ZGre    T    C        0      0        2 
  29 chr29_27046625     ZHar    T    C        0      0        2 
  29 chr29_27046625   Sample    T    C        0      0        2 
  29 chr29_27049070     AAsi    C    T        0      0        2 
  29 chr29_27049070     AKia    C    T        0      0        2 
  29 chr29_27049070     AOna    C    T        0      0        2 
  29 chr29_27049070     ASom    C    T        0      0        2 
  29 chr29_27049070     HCab    C    T        0      0        2 
  29 chr29_27049070     HPrz    C    T        0      0        2 
  29 chr29_27049070     ZBoe    C    T        0      0        2 
  29 chr29_27049070     ZGre    C    T        1      2        2 
  29 chr29_27049070     ZHar    C    T        0      0        2 
  29 chr29_27049070   Sample    C    T        0      0        2 
  29 chr29_27067114     AAsi    T    G        0      0        2 
  29 chr29_27067114     AKia    T    G        0      0        2 
  29 chr29_27067114     AOna    T    G        0      0        2 
  29 chr29_27067114     ASom    T    G        0      0        2 
  29 chr29_27067114     HCab    T    G        1      2        2 
  29 chr29_27067114     HPrz    T    G        1      2        2 
  29 chr29_27067114     ZBoe    T    G        0      0        2 
  29 chr29_27067114     ZGre    T    G        0      0        2 
  29 chr29_27067114     ZHar    T    G        0      0        2 
  29 chr29_27067114   Sample    T    G        0      0        2 
  29 chr29_27067398     AAsi    A    G        0      0        2 
  29 chr29_27067398     AKia    A    G        0      0        2 
  29 chr29_27067398     AOna    A    G        0      0        2 
  29 chr29_27067398     ASom    A    G        0      0        2 
  29 chr29_27067398     HCab    A    G        1      2        2 
  29 chr29_27067398     HPrz    A    G        1      2        2 
  29 chr29_27067398     ZBoe    A    G        0      0        2 
  29 chr29_27067398     ZGre    A    G        0      0        2 
  29 chr29_27067398     ZHar    A    G        0      0        2 
  29 chr29_27067398   Sample    A    G        0      0        2 
  29 chr29_27067681     AAsi    T    C        0      0        2 
  29 chr29_27067681     AKia    T    C        0      0        2 
  29 chr29_27067681     AOna    T    C        0      0        2 
  29 chr29_27067681     ASom    T    C        0      0        2 
  29 chr29_27067681     HCab    T    C        0      0        2 
  29 chr29_27067681     HPrz    T    C        0      0        2 
  29 chr29_27067681     ZBoe    T    C        0      0        2 
  29 chr29_27067681     ZGre    T    C      0.5      1        2 
  29 chr29_27067681     ZHar    T    C        0      0        2 
  29 chr29_27067681   Sample    T    C        0      0        2 
  29 chr29_27078241     AAsi    T    C        0      0        2 
  29 chr29_27078241     AKia    T    C        0      0        2 
  29 chr29_27078241     AOna    T    C        0      0        2 
  29 chr29_27078241     ASom    T    C        0      0        2 
  29 chr29_27078241     HCab    T    C        0      0        2 
  29 chr29_27078241     HPrz    T    C        1      2        2 
  29 chr29_27078241     ZBoe    T    C        0      0        2 
  29 chr29_27078241     ZGre    T    C        0      0        2 
  29 chr29_27078241     ZHar    T    C        0      0        2 
  29 chr29_27078241   Sample    T    C        0      0        2 
  29 chr29_27078461     AAsi    A    G        0      0        2 
  29 chr29_27078461     AKia    A    G        0      0        2 
  29 chr29_27078461     AOna    A    G        0      0        2 
  29 chr29_27078461     ASom    A    G        1      2        2 
  29 chr29_27078461     HCab    A    G        0      0        2 
  29 chr29_27078461     HPrz    A    G        0      0        2 
  29 chr29_27078461     ZBoe    A    G        0      0        2 
  29 chr29_27078461     ZGre    A    G        0      0        2 
  29 chr29_27078461     ZHar    A    G        0      0        2 
  29 chr29_27078461   Sample    A    G        0      0        2 
  29 chr29_27080807     AAsi    G    A        0      0        2 
  29 chr29_27080807     AKia    G    A        0      0        2 
  29 chr29_27080807     AOna    G    A        0      0        2 
  29 chr29_27080807     ASom    G    A        0      0        2 
  29 chr29_27080807     HCab    G    A        0      0        2 
  29 chr29_27080807     HPrz    G    A        0      0        2 
  29 chr29_27080807     ZBoe    G    A        0      0        2 
  29 chr29_27080807     ZGre    G    A        0      0        2 
  29 chr29_27080807     ZHar    G    A      0.5      1        2 
  29 chr29_27080807   Sample    G    A        0      0        2 
  29 chr29_27087772     AAsi    T    C        1      2        2 
  29 chr29_27087772     AKia    T    C        0      0        2 
  29 chr29_27087772     AOna    T    C        0      0        2 
  29 chr29_27087772     ASom    T    C        1      2        2 
  29 chr29_27087772     HCab    T    C        0      0        2 
  29 chr29_27087772     HPrz    T    C        0      0        2 
  29 chr29_27087772     ZBoe    T    C        0      0        2 
  29 chr29_27087772     ZGre    T    C        0      0        2 
  29 chr29_27087772     ZHar    T    C        0      0        2 
  29 chr29_27087772   Sample    T    C        1      2        2 
  29 chr29_27099213     AAsi    A    G        0      0        2 
  29 chr29_27099213     AKia    A    G        0      0        2 
  29 chr29_27099213     AOna    A    G        0      0        2 
  29 chr29_27099213     ASom    A    G        0      0        2 
  29 chr29_27099213     HCab    A    G        0      0        2 
  29 chr29_27099213     HPrz    A    G        0      0        2 
  29 chr29_27099213     ZBoe    A    G        0      0        2 
  29 chr29_27099213     ZGre    A    G        1      2        2 
  29 chr29_27099213     ZHar    A    G        0      0        2 
  29 chr29_27099213   Sample    A    G        0      0        2 
  29 chr29_27099478     AAsi    C    A        0      0        2 
  29 chr29_27099478     AKia    C    A        0      0        2 
  29 chr29_27099478     AOna    C    A        0      0        2 
  29 chr29_27099478     ASom    C    A        0      0        2 
  29 chr29_27099478     HCab    C    A        1      2        2 
  29 chr29_27099478     HPrz    C    A        1      2        2 
  29 chr29_27099478     ZBoe    C    A        0      0        2 
  29 chr29_27099478     ZGre    C    A        0      0        2 
  29 chr29_27099478     ZHar    C    A        0      0        2 
  29 chr29_27099478   Sample    C    A        0      0        2 
  29 chr29_27100689     AAsi    T    C        0      0        2 
  29 chr29_27100689     AKia    T    C        0      0        2 
  29 chr29_27100689     AOna    T    C        0      0        2 
  29 chr29_27100689     ASom    T    C        0      0        2 
  29 chr29_27100689     HCab    T    C        1      2        2 
  29 chr29_27100689     HPrz    T    C        1      2        2 
  29 chr29_27100689     ZBoe    T    C        0      0        2 
  29 chr29_27100689     ZGre    T    C        0      0        2 
  29 chr29_27100689     ZHar    T    C        0      0        2 
  29 chr29_27100689   Sample    T    C        0      0        2 
  29 chr29_27101439     AAsi    G    A        0      0        2 
  29 chr29_27101439     AKia    G    A      0.5      1        2 
  29 chr29_27101439     AOna    G    A        0      0        2 
  29 chr29_27101439     ASom    G    A        0      0        2 
  29 chr29_27101439     HCab    G    A        0      0        2 
  29 chr29_27101439     HPrz    G    A        0      0        2 
  29 chr29_27101439     ZBoe    G    A        0      0        2 
  29 chr29_27101439     ZGre    G    A        0      0        2 
  29 chr29_27101439     ZHar    G    A        0      0        2 
  29 chr29_27101439   Sample    G    A        0      0        2 
  29 chr29_27103083     AAsi    T    C        0      0        2 
  29 chr29_27103083     AKia    T    C        0      0        2 
  29 chr29_27103083     AOna    T    C        0      0        2 
  29 chr29_27103083     ASom    T    C        0      0        2 
  29 chr29_27103083     HCab    T    C        0      0        2 
  29 chr29_27103083     HPrz    T    C        0      0        2 
  29 chr29_27103083     ZBoe    T    C      0.5      1        2 
  29 chr29_27103083     ZGre    T    C        0      0        2 
  29 chr29_27103083     ZHar    T    C        0      0        2 
  29 chr29_27103083   Sample    T    C        0      0        2 
  29 chr29_27103762     AAsi    G    A        1      2        2 
  29 chr29_27103762     AKia    G    A        0      0        2 
  29 chr29_27103762     AOna    G    A        0      0        2 
  29 chr29_27103762     ASom    G    A        0      0        2 
  29 chr29_27103762     HCab    G    A        0      0        2 
  29 chr29_27103762     HPrz    G    A        0      0        2 
  29 chr29_27103762     ZBoe    G    A        0      0        2 
  29 chr29_27103762     ZGre    G    A        0      0        2 
  29 chr29_27103762     ZHar    G    A        0      0        2 
  29 chr29_27103762   Sample    G    A        1      2        2 
  29 chr29_27106445     AAsi    C    T        0      0        2 
  29 chr29_27106445     AKia    C    T        1      2        2 
  29 chr29_27106445     AOna    C    T        0      0        2 
  29 chr29_27106445     ASom    C    T        0      0        2 
  29 chr29_27106445     HCab    C    T        0      0        2 
  29 chr29_27106445     HPrz    C    T        0      0        2 
  29 chr29_27106445     ZBoe    C    T        0      0        2 
  29 chr29_27106445     ZGre    C    T        0      0        2 
  29 chr29_27106445     ZHar    C    T        0      0        2 
  29 chr29_27106445   Sample    C    T        0      0        2 
  29 chr29_27118011     AAsi    A    G        0      0        2 
  29 chr29_27118011     AKia    A    G        0      0        2 
  29 chr29_27118011     AOna    A    G        0      0        2 
  29 chr29_27118011     ASom    A    G        0      0        2 
  29 chr29_27118011     HCab    A    G        0      0        2 
  29 chr29_27118011     HPrz    A    G        0      0        2 
  29 chr29_27118011     ZBoe    A    G        1      2        2 
  29 chr29_27118011     ZGre    A    G        1      2        2 
  29 chr29_27118011     ZHar    A    G        0      0        2 
  29 chr29_27118011   Sample    A    G        0      0        2 
  29 chr29_27138789     AAsi    G    A        0      0        2 
  29 chr29_27138789     AKia    G    A        0      0        2 
  29 chr29_27138789     AOna    G    A        0      0        2 
  29 chr29_27138789     ASom    G    A        0      0        2 
  29 chr29_27138789     HCab    G    A        0      0        2 
  29 chr29_27138789     HPrz    G    A        0      0        2 
  29 chr29_27138789     ZBoe    G    A      0.5      1        2 
  29 chr29_27138789     ZGre    G    A        0      0        2 
  29 chr29_27138789     ZHar    G    A        0      0        2 
  29 chr29_27138789   Sample    G    A        0      0        2 
  29 chr29_27141802     AAsi    A    G        0      0        2 
  29 chr29_27141802     AKia    A    G        0      0        2 
  29 chr29_27141802     AOna    A    G        0      0        2 
  29 chr29_27141802     ASom    A    G        0      0        2 
  29 chr29_27141802     HCab    A    G        1      2        2 
  29 chr29_27141802     HPrz    A    G        1      2        2 
  29 chr29_27141802     ZBoe    A    G        0      0        2 
  29 chr29_27141802     ZGre    A    G        0      0        2 
  29 chr29_27141802     ZHar    A    G        0      0        2 
  29 chr29_27141802   Sample    A    G        0      0        2 
  29 chr29_27144199     AAsi    T    C      0.5      1        2 
  29 chr29_27144199     AKia    T    C        0      0        2 
  29 chr29_27144199     AOna    T    C        0      0        2 
  29 chr29_27144199     ASom    T    C        0      0        2 
  29 chr29_27144199     HCab    T    C        0      0        2 
  29 chr29_27144199     HPrz    T    C        0      0        2 
  29 chr29_27144199     ZBoe    T    C        0      0        2 
  29 chr29_27144199     ZGre    T    C        0      0        2 
  29 chr29_27144199     ZHar    T    C        0      0        2 
  29 chr29_27144199   Sample    T    C        0      0        2 
  29 chr29_27147474     AAsi    T    G        0      0        2 
  29 chr29_27147474     AKia    T    G        0      0        2 
  29 chr29_27147474     AOna    T    G        0      0        2 
  29 chr29_27147474     ASom    T    G        0      0        2 
  29 chr29_27147474     HCab    T    G        0      0        2 
  29 chr29_27147474     HPrz    T    G        0      0        2 
  29 chr29_27147474     ZBoe    T    G        0      0        2 
  29 chr29_27147474     ZGre    T    G        0      0        2 
  29 chr29_27147474     ZHar    T    G      0.5      1        2 
  29 chr29_27147474   Sample    T    G        0      0        2 
  29 chr29_27148698     AAsi    A    G      0.5      1        2 
  29 chr29_27148698     AKia    A    G        0      0        2 
  29 chr29_27148698     AOna    A    G        0      0        2 
  29 chr29_27148698     ASom    A    G        0      0        2 
  29 chr29_27148698     HCab    A    G        0      0        2 
  29 chr29_27148698     HPrz    A    G        0      0        2 
  29 chr29_27148698     ZBoe    A    G        0      0        2 
  29 chr29_27148698     ZGre    A    G        0      0        2 
  29 chr29_27148698     ZHar    A    G        0      0        2 
  29 chr29_27148698   Sample    A    G        0      0        2 
  29 chr29_27148732     AAsi    A    C        0      0        2 
  29 chr29_27148732     AKia    A    C      0.5      1        2 
  29 chr29_27148732     AOna    A    C        0      0        2 
  29 chr29_27148732     ASom    A    C        0      0        2 
  29 chr29_27148732     HCab    A    C        0      0        2 
  29 chr29_27148732     HPrz    A    C        0      0        2 
  29 chr29_27148732     ZBoe    A    C        0      0        2 
  29 chr29_27148732     ZGre    A    C        0      0        2 
  29 chr29_27148732     ZHar    A    C        0      0        2 
  29 chr29_27148732   Sample    A    C        0      0        2 
  29 chr29_27150074     AAsi    C    A        0      0        2 
  29 chr29_27150074     AKia    C    A        0      0        2 
  29 chr29_27150074     AOna    C    A        0      0        2 
  29 chr29_27150074     ASom    C    A        0      0        2 
  29 chr29_27150074     HCab    C    A        0      0        2 
  29 chr29_27150074     HPrz    C    A        0      0        2 
  29 chr29_27150074     ZBoe    C    A      0.5      1        2 
  29 chr29_27150074     ZGre    C    A        0      0        2 
  29 chr29_27150074     ZHar    C    A        0      0        2 
  29 chr29_27150074   Sample    C    A        0      0        2 
  29 chr29_27155306     AAsi    G    A        0      0        2 
  29 chr29_27155306     AKia    G    A        0      0        2 
  29 chr29_27155306     AOna    G    A        0      0        2 
  29 chr29_27155306     ASom    G    A        0      0        2 
  29 chr29_27155306     HCab    G    A        0      0        2 
  29 chr29_27155306     HPrz    G    A        0      0        2 
  29 chr29_27155306     ZBoe    G    A        0      0        2 
  29 chr29_27155306     ZGre    G    A      0.5      1        2 
  29 chr29_27155306     ZHar    G    A        0      0        2 
  29 chr29_27155306   Sample    G    A        0      0        2 
  29 chr29_27157464     AAsi    G    A      0.5      1        2 
  29 chr29_27157464     AKia    G    A        0      0        2 
  29 chr29_27157464     AOna    G    A        0      0        2 
  29 chr29_27157464     ASom    G    A        1      2        2 
  29 chr29_27157464     HCab    G    A        0      0        2 
  29 chr29_27157464     HPrz    G    A        0      0        2 
  29 chr29_27157464     ZBoe    G    A        0      0        2 
  29 chr29_27157464     ZGre    G    A        0      0        2 
  29 chr29_27157464     ZHar    G    A        0      0        2 
  29 chr29_27157464   Sample    G    A        0      0        2 
  29 chr29_27160314     AAsi    G    A        1      2        2 
  29 chr29_27160314     AKia    G    A        0      0        2 
  29 chr29_27160314     AOna    G    A        0      0        2 
  29 chr29_27160314     ASom    G    A        1      2        2 
  29 chr29_27160314     HCab    G    A        0      0        2 
  29 chr29_27160314     HPrz    G    A        0      0        2 
  29 chr29_27160314     ZBoe    G    A        0      0        2 
  29 chr29_27160314     ZGre    G    A        0      0        2 
  29 chr29_27160314     ZHar    G    A        0      0        2 
  29 chr29_27160314   Sample    G    A        1      2        2 
  29 chr29_27161396     AAsi    A    G        0      0        2 
  29 chr29_27161396     AKia    A    G        0      0        2 
  29 chr29_27161396     AOna    A    G        0      0        2 
  29 chr29_27161396     ASom    A    G        0      0        2 
  29 chr29_27161396     HCab    A    G        0      0        2 
  29 chr29_27161396     HPrz    A    G        0      0        2 
  29 chr29_27161396     ZBoe    A    G        1      2        2 
  29 chr29_27161396     ZGre    A    G        1      2        2 
  29 chr29_27161396     ZHar    A    G        1      2        2 
  29 chr29_27161396   Sample    A    G        0      0        2 
  29 chr29_27163182     AAsi    T    G        0      0        2 
  29 chr29_27163182     AKia    T    G        0      0        2 
  29 chr29_27163182     AOna    T    G        0      0        2 
  29 chr29_27163182     ASom    T    G        0      0        2 
  29 chr29_27163182     HCab    T    G        0      0        2 
  29 chr29_27163182     HPrz    T    G        0      0        2 
  29 chr29_27163182     ZBoe    T    G        0      0        2 
  29 chr29_27163182     ZGre    T    G        0      0        2 
  29 chr29_27163182     ZHar    T    G        1      2        2 
  29 chr29_27163182   Sample    T    G        0      0        2 
  29 chr29_27166167     AAsi    G    T        0      0        2 
  29 chr29_27166167     AKia    G    T        0      0        2 
  29 chr29_27166167     AOna    G    T        0      0        2 
  29 chr29_27166167     ASom    G    T        0      0        2 
  29 chr29_27166167     HCab    G    T        1      2        2 
  29 chr29_27166167     HPrz    G    T        1      2        2 
  29 chr29_27166167     ZBoe    G    T        0      0        2 
  29 chr29_27166167     ZGre    G    T        0      0        2 
  29 chr29_27166167     ZHar    G    T        0      0        2 
  29 chr29_27166167   Sample    G    T        0      0        2 
  29 chr29_27166208     AAsi    T    C        0      0        2 
  29 chr29_27166208     AKia    T    C      0.5      1        2 
  29 chr29_27166208     AOna    T    C        0      0        2 
  29 chr29_27166208     ASom    T    C        0      0        2 
  29 chr29_27166208     HCab    T    C        0      0        2 
  29 chr29_27166208     HPrz    T    C        0      0        2 
  29 chr29_27166208     ZBoe    T    C        0      0        2 
  29 chr29_27166208     ZGre    T    C        0      0        2 
  29 chr29_27166208     ZHar    T    C        0      0        2 
  29 chr29_27166208   Sample    T    C        0      0        2 
  29 chr29_27169531     AAsi    A    G        0      0        2 
  29 chr29_27169531     AKia    A    G        0      0        2 
  29 chr29_27169531     AOna    A    G        0      0        2 
  29 chr29_27169531     ASom    A    G        0      0        2 
  29 chr29_27169531     HCab    A    G        1      2        2 
  29 chr29_27169531     HPrz    A    G        1      2        2 
  29 chr29_27169531     ZBoe    A    G        0      0        2 
  29 chr29_27169531     ZGre    A    G        0      0        2 
  29 chr29_27169531     ZHar    A    G        0      0        2 
  29 chr29_27169531   Sample    A    G        0      0        2 
  29 chr29_27176160     AAsi    A    G        0      0        2 
  29 chr29_27176160     AKia    A    G        0      0        2 
  29 chr29_27176160     AOna    A    G        0      0        2 
  29 chr29_27176160     ASom    A    G        0      0        2 
  29 chr29_27176160     HCab    A    G        0      0        2 
  29 chr29_27176160     HPrz    A    G        0      0        2 
  29 chr29_27176160     ZBoe    A    G        0      0        2 
  29 chr29_27176160     ZGre    A    G        0      0        2 
  29 chr29_27176160     ZHar    A    G      0.5      1        2 
  29 chr29_27176160   Sample    A    G        0      0        2 
  29 chr29_27180161     AAsi    G    A        0      0        2 
  29 chr29_27180161     AKia    G    A        0      0        2 
  29 chr29_27180161     AOna    G    A        0      0        2 
  29 chr29_27180161     ASom    G    A        0      0        2 
  29 chr29_27180161     HCab    G    A        0      0        2 
  29 chr29_27180161     HPrz    G    A        0      0        2 
  29 chr29_27180161     ZBoe    G    A        0      0        2 
  29 chr29_27180161     ZGre    G    A        0      0        2 
  29 chr29_27180161     ZHar    G    A      0.5      1        2 
  29 chr29_27180161   Sample    G    A        0      0        2 
  29 chr29_27183747     AAsi    A    G        0      0        2 
  29 chr29_27183747     AKia    A    G        0      0        2 
  29 chr29_27183747     AOna    A    G        0      0        2 
  29 chr29_27183747     ASom    A    G        0      0        2 
  29 chr29_27183747     HCab    A    G        0      0        2 
  29 chr29_27183747     HPrz    A    G        0      0        2 
  29 chr29_27183747     ZBoe    A    G      0.5      1        2 
  29 chr29_27183747     ZGre    A    G        0      0        2 
  29 chr29_27183747     ZHar    A    G        0      0        2 
  29 chr29_27183747   Sample    A    G        0      0        2 
  29 chr29_27184026     AAsi    A    G        0      0        2 
  29 chr29_27184026     AKia    A    G        0      0        2 
  29 chr29_27184026     AOna    A    G        0      0        2 
  29 chr29_27184026     ASom    A    G        0      0        2 
  29 chr29_27184026     HCab    A    G        0      0        2 
  29 chr29_27184026     HPrz    A    G        0      0        2 
  29 chr29_27184026     ZBoe    A    G        0      0        2 
  29 chr29_27184026     ZGre    A    G        1      2        2 
  29 chr29_27184026     ZHar    A    G        0      0        2 
  29 chr29_27184026   Sample    A    G        0      0        2 
  29 chr29_27189642     AAsi    C    T        0      0        2 
  29 chr29_27189642     AKia    C    T        0      0        2 
  29 chr29_27189642     AOna    C    T        0      0        2 
  29 chr29_27189642     ASom    C    T        0      0        2 
  29 chr29_27189642     HCab    C    T        1      2        2 
  29 chr29_27189642     HPrz    C    T        1      2        2 
  29 chr29_27189642     ZBoe    C    T        0      0        2 
  29 chr29_27189642     ZGre    C    T        0      0        2 
  29 chr29_27189642     ZHar    C    T        0      0        2 
  29 chr29_27189642   Sample    C    T        0      0        2 
  29 chr29_27189716     AAsi    T    C        0      0        2 
  29 chr29_27189716     AKia    T    C        1      2        2 
  29 chr29_27189716     AOna    T    C        0      0        2 
  29 chr29_27189716     ASom    T    C        0      0        2 
  29 chr29_27189716     HCab    T    C        0      0        2 
  29 chr29_27189716     HPrz    T    C        0      0        2 
  29 chr29_27189716     ZBoe    T    C        0      0        2 
  29 chr29_27189716     ZGre    T    C        0      0        2 
  29 chr29_27189716     ZHar    T    C        0      0        2 
  29 chr29_27189716   Sample    T    C        0      0        2 
  29 chr29_27190662     AAsi    T    C        0      0        2 
  29 chr29_27190662     AKia    T    C        0      0        2 
  29 chr29_27190662     AOna    T    C        0      0        2 
  29 chr29_27190662     ASom    T    C        0      0        2 
  29 chr29_27190662     HCab    T    C        0      0        2 
  29 chr29_27190662     HPrz    T    C        1      2        2 
  29 chr29_27190662     ZBoe    T    C        0      0        2 
  29 chr29_27190662     ZGre    T    C        0      0        2 
  29 chr29_27190662     ZHar    T    C        0      0        2 
  29 chr29_27190662   Sample    T    C        0      0        2 
  29 chr29_27195799     AAsi    T    C        0      0        2 
  29 chr29_27195799     AKia    T    C        0      0        2 
  29 chr29_27195799     AOna    T    C        0      0        2 
  29 chr29_27195799     ASom    T    C        0      0        2 
  29 chr29_27195799     HCab    T    C        0      0        2 
  29 chr29_27195799     HPrz    T    C        0      0        2 
  29 chr29_27195799     ZBoe    T    C        0      0        2 
  29 chr29_27195799     ZGre    T    C      0.5      1        2 
  29 chr29_27195799     ZHar    T    C        0      0        2 
  29 chr29_27195799   Sample    T    C        0      0        2 
  29 chr29_27212907     AAsi    T    C        0      0        2 
  29 chr29_27212907     AKia    T    C        0      0        2 
  29 chr29_27212907     AOna    T    C        0      0        2 
  29 chr29_27212907     ASom    T    C        0      0        2 
  29 chr29_27212907     HCab    T    C        1      2        2 
  29 chr29_27212907     HPrz    T    C        1      2        2 
  29 chr29_27212907     ZBoe    T    C        0      0        2 
  29 chr29_27212907     ZGre    T    C        0      0        2 
  29 chr29_27212907     ZHar    T    C        0      0        2 
  29 chr29_27212907   Sample    T    C        0      0        2 
  29 chr29_27213046     AAsi    G    A        0      0        2 
  29 chr29_27213046     AKia    G    A        0      0        2 
  29 chr29_27213046     AOna    G    A        0      0        2 
  29 chr29_27213046     ASom    G    A        0      0        2 
  29 chr29_27213046     HCab    G    A        1      2        2 
  29 chr29_27213046     HPrz    G    A        1      2        2 
  29 chr29_27213046     ZBoe    G    A        0      0        2 
  29 chr29_27213046     ZGre    G    A        0      0        2 
  29 chr29_27213046     ZHar    G    A        0      0        2 
  29 chr29_27213046   Sample    G    A        0      0        2 
  29 chr29_27222135     AAsi    G    A        0      0        2 
  29 chr29_27222135     AKia    G    A        0      0        2 
  29 chr29_27222135     AOna    G    A        0      0        2 
  29 chr29_27222135     ASom    G    A        0      0        2 
  29 chr29_27222135     HCab    G    A        1      2        2 
  29 chr29_27222135     HPrz    G    A        1      2        2 
  29 chr29_27222135     ZBoe    G    A        0      0        2 
  29 chr29_27222135     ZGre    G    A        0      0        2 
  29 chr29_27222135     ZHar    G    A        0      0        2 
  29 chr29_27222135   Sample    G    A        0      0        2 
  29 chr29_27223606     AAsi    T    G        0      0        2 
  29 chr29_27223606     AKia    T    G        0      0        2 
  29 chr29_27223606     AOna    T    G        0      0        2 
  29 chr29_27223606     ASom    T    G        0      0        2 
  29 chr29_27223606     HCab    T    G        0      0        2 
  29 chr29_27223606     HPrz    T    G        0      0        2 
  29 chr29_27223606     ZBoe    T    G      0.5      1        2 
  29 chr29_27223606     ZGre    T    G        0      0        2 
  29 chr29_27223606     ZHar    T    G        0      0        2 
  29 chr29_27223606   Sample    T    G        0      0        2 
  29 chr29_27225378     AAsi    C    T      0.5      1        2 
  29 chr29_27225378     AKia    C    T        0      0        2 
  29 chr29_27225378     AOna    C    T        0      0        2 
  29 chr29_27225378     ASom    C    T        0      0        2 
  29 chr29_27225378     HCab    C    T        0      0        2 
  29 chr29_27225378     HPrz    C    T        0      0        2 
  29 chr29_27225378     ZBoe    C    T        0      0        2 
  29 chr29_27225378     ZGre    C    T        0      0        2 
  29 chr29_27225378     ZHar    C    T        0      0        2 
  29 chr29_27225378   Sample    C    T        0      0        2 
  29 chr29_27229646     AAsi    T    C        0      0        2 
  29 chr29_27229646     AKia    T    C        0      0        2 
  29 chr29_27229646     AOna    T    C        0      0        2 
  29 chr29_27229646     ASom    T    C        0      0        2 
  29 chr29_27229646     HCab    T    C        1      2        2 
  29 chr29_27229646     HPrz    T    C        1      2        2 
  29 chr29_27229646     ZBoe    T    C        0      0        2 
  29 chr29_27229646     ZGre    T    C        0      0        2 
  29 chr29_27229646     ZHar    T    C        0      0        2 
  29 chr29_27229646   Sample    T    C        0      0        2 
  29 chr29_27230268     AAsi    A    G        0      0        2 
  29 chr29_27230268     AKia    A    G        0      0        2 
  29 chr29_27230268     AOna    A    G        0      0        2 
  29 chr29_27230268     ASom    A    G        0      0        2 
  29 chr29_27230268     HCab    A    G        0      0        2 
  29 chr29_27230268     HPrz    A    G        0      0        2 
  29 chr29_27230268     ZBoe    A    G      0.5      1        2 
  29 chr29_27230268     ZGre    A    G        0      0        2 
  29 chr29_27230268     ZHar    A    G        0      0        2 
  29 chr29_27230268   Sample    A    G        0      0        2 
  29 chr29_27231059     AAsi    G    T        0      0        2 
  29 chr29_27231059     AKia    G    T        0      0        2 
  29 chr29_27231059     AOna    G    T        0      0        2 
  29 chr29_27231059     ASom    G    T        0      0        2 
  29 chr29_27231059     HCab    G    T        0      0        2 
  29 chr29_27231059     HPrz    G    T        0      0        2 
  29 chr29_27231059     ZBoe    G    T        1      2        2 
  29 chr29_27231059     ZGre    G    T        1      2        2 
  29 chr29_27231059     ZHar    G    T        1      2        2 
  29 chr29_27231059   Sample    G    T        0      0        2 
  29 chr29_27231901     AAsi    T    C        0      0        2 
  29 chr29_27231901     AKia    T    C        0      0        2 
  29 chr29_27231901     AOna    T    C        0      0        2 
  29 chr29_27231901     ASom    T    C        0      0        2 
  29 chr29_27231901     HCab    T    C        0      0        2 
  29 chr29_27231901     HPrz    T    C        0      0        2 
  29 chr29_27231901     ZBoe    T    C        1      2        2 
  29 chr29_27231901     ZGre    T    C        0      0        2 
  29 chr29_27231901     ZHar    T    C        0      0        2 
  29 chr29_27231901   Sample    T    C        0      0        2 
  29 chr29_27232267     AAsi    G    C        1      2        2 
  29 chr29_27232267     AKia    G    C        1      2        2 
  29 chr29_27232267     AOna    G    C        1      2        2 
  29 chr29_27232267     ASom    G    C        1      2        2 
  29 chr29_27232267     HCab    G    C        0      0        2 
  29 chr29_27232267     HPrz    G    C        0      0        2 
  29 chr29_27232267     ZBoe    G    C        0      0        2 
  29 chr29_27232267     ZGre    G    C        0      0        2 
  29 chr29_27232267     ZHar    G    C        0      0        2 
  29 chr29_27232267   Sample    G    C        1      2        2 
  29 chr29_27236348     AAsi    G    T        0      0        2 
  29 chr29_27236348     AKia    G    T        1      2        2 
  29 chr29_27236348     AOna    G    T        0      0        2 
  29 chr29_27236348     ASom    G    T        0      0        2 
  29 chr29_27236348     HCab    G    T        0      0        2 
  29 chr29_27236348     HPrz    G    T        0      0        2 
  29 chr29_27236348     ZBoe    G    T        0      0        2 
  29 chr29_27236348     ZGre    G    T        0      0        2 
  29 chr29_27236348     ZHar    G    T        0      0        2 
  29 chr29_27236348   Sample    G    T        0      0        2 
  29 chr29_27253916     AAsi    T    A        0      0        2 
  29 chr29_27253916     AKia    T    A        0      0        2 
  29 chr29_27253916     AOna    T    A        0      0        2 
  29 chr29_27253916     ASom    T    A        0      0        2 
  29 chr29_27253916     HCab    T    A        1      2        2 
  29 chr29_27253916     HPrz    T    A        1      2        2 
  29 chr29_27253916     ZBoe    T    A        0      0        2 
  29 chr29_27253916     ZGre    T    A        0      0        2 
  29 chr29_27253916     ZHar    T    A        0      0        2 
  29 chr29_27253916   Sample    T    A        0      0        2 
  29 chr29_27259961     AAsi    T    C        0      0        2 
  29 chr29_27259961     AKia    T    C        0      0        2 
  29 chr29_27259961     AOna    T    C        0      0        2 
  29 chr29_27259961     ASom    T    C        0      0        2 
  29 chr29_27259961     HCab    T    C        0      0        2 
  29 chr29_27259961     HPrz    T    C        0      0        2 
  29 chr29_27259961     ZBoe    T    C        0      0        2 
  29 chr29_27259961     ZGre    T    C        0      0        2 
  29 chr29_27259961     ZHar    T    C        1      2        2 
  29 chr29_27259961   Sample    T    C        0      0        2 
  29 chr29_27260115     AAsi    G    A        0      0        2 
  29 chr29_27260115     AKia    G    A        0      0        2 
  29 chr29_27260115     AOna    G    A        0      0        2 
  29 chr29_27260115     ASom    G    A        0      0        2 
  29 chr29_27260115     HCab    G    A        0      0        2 
  29 chr29_27260115     HPrz    G    A        0      0        2 
  29 chr29_27260115     ZBoe    G    A      0.5      1        2 
  29 chr29_27260115     ZGre    G    A        0      0        2 
  29 chr29_27260115     ZHar    G    A        0      0        2 
  29 chr29_27260115   Sample    G    A        0      0        2 
  29 chr29_27269258     AAsi    A    G        0      0        2 
  29 chr29_27269258     AKia    A    G        1      2        2 
  29 chr29_27269258     AOna    A    G        0      0        2 
  29 chr29_27269258     ASom    A    G        0      0        2 
  29 chr29_27269258     HCab    A    G        0      0        2 
  29 chr29_27269258     HPrz    A    G        0      0        2 
  29 chr29_27269258     ZBoe    A    G        0      0        2 
  29 chr29_27269258     ZGre    A    G        0      0        2 
  29 chr29_27269258     ZHar    A    G        0      0        2 
  29 chr29_27269258   Sample    A    G        0      0        2 
  29 chr29_27269272     AAsi    A    G        0      0        2 
  29 chr29_27269272     AKia    A    G        0      0        2 
  29 chr29_27269272     AOna    A    G        0      0        2 
  29 chr29_27269272     ASom    A    G        0      0        2 
  29 chr29_27269272     HCab    A    G        0      0        2 
  29 chr29_27269272     HPrz    A    G        0      0        2 
  29 chr29_27269272     ZBoe    A    G      0.5      1        2 
  29 chr29_27269272     ZGre    A    G        0      0        2 
  29 chr29_27269272     ZHar    A    G        0      0        2 
  29 chr29_27269272   Sample    A    G        0      0        2 
  29 chr29_27269544     AAsi    T    C        1      2        2 
  29 chr29_27269544     AKia    T    C        0      0        2 
  29 chr29_27269544     AOna    T    C        0      0        2 
  29 chr29_27269544     ASom    T    C        1      2        2 
  29 chr29_27269544     HCab    T    C        0      0        2 
  29 chr29_27269544     HPrz    T    C        0      0        2 
  29 chr29_27269544     ZBoe    T    C        0      0        2 
  29 chr29_27269544     ZGre    T    C        0      0        2 
  29 chr29_27269544     ZHar    T    C        0      0        2 
  29 chr29_27269544   Sample    T    C        0      0        2 
  29 chr29_27274302     AAsi    A    C        0      0        2 
  29 chr29_27274302     AKia    A    C        0      0        2 
  29 chr29_27274302     AOna    A    C        0      0        2 
  29 chr29_27274302     ASom    A    C        0      0        2 
  29 chr29_27274302     HCab    A    C        0      0        2 
  29 chr29_27274302     HPrz    A    C        0      0        2 
  29 chr29_27274302     ZBoe    A    C        1      2        2 
  29 chr29_27274302     ZGre    A    C        0      0        2 
  29 chr29_27274302     ZHar    A    C        0      0        2 
  29 chr29_27274302   Sample    A    C        0      0        2 
  29 chr29_27278735     AAsi    A    G        0      0        2 
  29 chr29_27278735     AKia    A    G        0      0        2 
  29 chr29_27278735     AOna    A    G        0      0        2 
  29 chr29_27278735     ASom    A    G        0      0        2 
  29 chr29_27278735     HCab    A    G        0      0        2 
  29 chr29_27278735     HPrz    A    G        0      0        2 
  29 chr29_27278735     ZBoe    A    G        1      2        2 
  29 chr29_27278735     ZGre    A    G        1      2        2 
  29 chr29_27278735     ZHar    A    G        1      2        2 
  29 chr29_27278735   Sample    A    G        0      0        2 
  29 chr29_27279338     AAsi    C    A        0      0        2 
  29 chr29_27279338     AKia    C    A        0      0        2 
  29 chr29_27279338     AOna    C    A        0      0        2 
  29 chr29_27279338     ASom    C    A        0      0        2 
  29 chr29_27279338     HCab    C    A        0      0        2 
  29 chr29_27279338     HPrz    C    A        0      0        2 
  29 chr29_27279338     ZBoe    C    A        0      0        2 
  29 chr29_27279338     ZGre    C    A        0      0        2 
  29 chr29_27279338     ZHar    C    A        1      2        2 
  29 chr29_27279338   Sample    C    A        0      0        2 
  29 chr29_27282550     AAsi    C    T        0      0        2 
  29 chr29_27282550     AKia    C    T        0      0        2 
  29 chr29_27282550     AOna    C    T      0.5      1        2 
  29 chr29_27282550     ASom    C    T        0      0        2 
  29 chr29_27282550     HCab    C    T        0      0        2 
  29 chr29_27282550     HPrz    C    T        0      0        2 
  29 chr29_27282550     ZBoe    C    T        0      0        2 
  29 chr29_27282550     ZGre    C    T        0      0        2 
  29 chr29_27282550     ZHar    C    T        0      0        2 
  29 chr29_27282550   Sample    C    T        0      0        2 
  29 chr29_27289564     AAsi    T    G        0      0        2 
  29 chr29_27289564     AKia    T    G        0      0        2 
  29 chr29_27289564     AOna    T    G        0      0        2 
  29 chr29_27289564     ASom    T    G        0      0        2 
  29 chr29_27289564     HCab    T    G        1      2        2 
  29 chr29_27289564     HPrz    T    G        1      2        2 
  29 chr29_27289564     ZBoe    T    G        0      0        2 
  29 chr29_27289564     ZGre    T    G        0      0        2 
  29 chr29_27289564     ZHar    T    G        0      0        2 
  29 chr29_27289564   Sample    T    G        0      0        2 
  29 chr29_27289694     AAsi    G    A        0      0        2 
  29 chr29_27289694     AKia    G    A        0      0        2 
  29 chr29_27289694     AOna    G    A        0      0        2 
  29 chr29_27289694     ASom    G    A        0      0        2 
  29 chr29_27289694     HCab    G    A        1      2        2 
  29 chr29_27289694     HPrz    G    A        1      2        2 
  29 chr29_27289694     ZBoe    G    A        0      0        2 
  29 chr29_27289694     ZGre    G    A        0      0        2 
  29 chr29_27289694     ZHar    G    A        0      0        2 
  29 chr29_27289694   Sample    G    A        0      0        2 
  29 chr29_27290894     AAsi    A    C        0      0        2 
  29 chr29_27290894     AKia    A    C        0      0        2 
  29 chr29_27290894     AOna    A    C        0      0        2 
  29 chr29_27290894     ASom    A    C        1      2        2 
  29 chr29_27290894     HCab    A    C        0      0        2 
  29 chr29_27290894     HPrz    A    C        0      0        2 
  29 chr29_27290894     ZBoe    A    C        0      0        2 
  29 chr29_27290894     ZGre    A    C        0      0        2 
  29 chr29_27290894     ZHar    A    C        0      0        2 
  29 chr29_27290894   Sample    A    C        0      0        2 
  29 chr29_27295303     AAsi    G    A        0      0        2 
  29 chr29_27295303     AKia    G    A        0      0        2 
  29 chr29_27295303     AOna    G    A        0      0        2 
  29 chr29_27295303     ASom    G    A        0      0        2 
  29 chr29_27295303     HCab    G    A        0      0        2 
  29 chr29_27295303     HPrz    G    A        0      0        2 
  29 chr29_27295303     ZBoe    G    A        0      0        2 
  29 chr29_27295303     ZGre    G    A      0.5      1        2 
  29 chr29_27295303     ZHar    G    A        0      0        2 
  29 chr29_27295303   Sample    G    A        0      0        2 
  29 chr29_27298102     AAsi    G    A        0      0        2 
  29 chr29_27298102     AKia    G    A        0      0        2 
  29 chr29_27298102     AOna    G    A        0      0        2 
  29 chr29_27298102     ASom    G    A        0      0        2 
  29 chr29_27298102     HCab    G    A        1      2        2 
  29 chr29_27298102     HPrz    G    A        1      2        2 
  29 chr29_27298102     ZBoe    G    A        0      0        2 
  29 chr29_27298102     ZGre    G    A        0      0        2 
  29 chr29_27298102     ZHar    G    A        0      0        2 
  29 chr29_27298102   Sample    G    A        0      0        2 
  29 chr29_27308494     AAsi    C    T        0      0        2 
  29 chr29_27308494     AKia    C    T        0      0        2 
  29 chr29_27308494     AOna    C    T        0      0        2 
  29 chr29_27308494     ASom    C    T        0      0        2 
  29 chr29_27308494     HCab    C    T        1      2        2 
  29 chr29_27308494     HPrz    C    T        1      2        2 
  29 chr29_27308494     ZBoe    C    T        0      0        2 
  29 chr29_27308494     ZGre    C    T        0      0        2 
  29 chr29_27308494     ZHar    C    T        0      0        2 
  29 chr29_27308494   Sample    C    T        0      0        2 
  29 chr29_27312677     AAsi    T    C        0      0        2 
  29 chr29_27312677     AKia    T    C        0      0        2 
  29 chr29_27312677     AOna    T    C        0      0        2 
  29 chr29_27312677     ASom    T    C        0      0        2 
  29 chr29_27312677     HCab    T    C        0      0        2 
  29 chr29_27312677     HPrz    T    C        0      0        2 
  29 chr29_27312677     ZBoe    T    C        0      0        2 
  29 chr29_27312677     ZGre    T    C        0      0        2 
  29 chr29_27312677     ZHar    T    C        1      2        2 
  29 chr29_27312677   Sample    T    C        0      0        2 
  29 chr29_27321337     AAsi    C    T        0      0        2 
  29 chr29_27321337     AKia    C    T        0      0        2 
  29 chr29_27321337     AOna    C    T        0      0        2 
  29 chr29_27321337     ASom    C    T        0      0        2 
  29 chr29_27321337     HCab    C    T        0      0        2 
  29 chr29_27321337     HPrz    C    T        0      0        2 
  29 chr29_27321337     ZBoe    C    T        1      2        2 
  29 chr29_27321337     ZGre    C    T        0      0        2 
  29 chr29_27321337     ZHar    C    T        0      0        2 
  29 chr29_27321337   Sample    C    T        0      0        2 
  29 chr29_27328196     AAsi    T    C        0      0        2 
  29 chr29_27328196     AKia    T    C        0      0        2 
  29 chr29_27328196     AOna    T    C      0.5      1        2 
  29 chr29_27328196     ASom    T    C        0      0        2 
  29 chr29_27328196     HCab    T    C        0      0        2 
  29 chr29_27328196     HPrz    T    C        0      0        2 
  29 chr29_27328196     ZBoe    T    C        0      0        2 
  29 chr29_27328196     ZGre    T    C        0      0        2 
  29 chr29_27328196     ZHar    T    C        0      0        2 
  29 chr29_27328196   Sample    T    C        0      0        2 
  29 chr29_27362038     AAsi    A    T        0      0        2 
  29 chr29_27362038     AKia    A    T        0      0        2 
  29 chr29_27362038     AOna    A    T        0      0        2 
  29 chr29_27362038     ASom    A    T        0      0        2 
  29 chr29_27362038     HCab    A    T        0      0        2 
  29 chr29_27362038     HPrz    A    T        0      0        2 
  29 chr29_27362038     ZBoe    A    T        0      0        2 
  29 chr29_27362038     ZGre    A    T        1      2        2 
  29 chr29_27362038     ZHar    A    T        0      0        2 
  29 chr29_27362038   Sample    A    T        0      0        2 
  29 chr29_27370511     AAsi    T    A        0      0        2 
  29 chr29_27370511     AKia    T    A        0      0        2 
  29 chr29_27370511     AOna    T    A        0      0        2 
  29 chr29_27370511     ASom    T    A        0      0        2 
  29 chr29_27370511     HCab    T    A        1      2        2 
  29 chr29_27370511     HPrz    T    A        1      2        2 
  29 chr29_27370511     ZBoe    T    A        0      0        2 
  29 chr29_27370511     ZGre    T    A        0      0        2 
  29 chr29_27370511     ZHar    T    A        0      0        2 
  29 chr29_27370511   Sample    T    A        0      0        2 
  29 chr29_27374013     AAsi    A    G        0      0        2 
  29 chr29_27374013     AKia    A    G        0      0        2 
  29 chr29_27374013     AOna    A    G        0      0        2 
  29 chr29_27374013     ASom    A    G        0      0        2 
  29 chr29_27374013     HCab    A    G        1      2        2 
  29 chr29_27374013     HPrz    A    G        1      2        2 
  29 chr29_27374013     ZBoe    A    G        0      0        2 
  29 chr29_27374013     ZGre    A    G        0      0        2 
  29 chr29_27374013     ZHar    A    G        0      0        2 
  29 chr29_27374013   Sample    A    G        0      0        2 
  29 chr29_27376215     AAsi    T    C        0      0        2 
  29 chr29_27376215     AKia    T    C        0      0        2 
  29 chr29_27376215     AOna    T    C        0      0        2 
  29 chr29_27376215     ASom    T    C        0      0        2 
  29 chr29_27376215     HCab    T    C        1      2        2 
  29 chr29_27376215     HPrz    T    C        1      2        2 
  29 chr29_27376215     ZBoe    T    C        0      0        2 
  29 chr29_27376215     ZGre    T    C        0      0        2 
  29 chr29_27376215     ZHar    T    C        0      0        2 
  29 chr29_27376215   Sample    T    C        0      0        2 
  29 chr29_27379016     AAsi    C    T        0      0        2 
  29 chr29_27379016     AKia    C    T        0      0        2 
  29 chr29_27379016     AOna    C    T        0      0        2 
  29 chr29_27379016     ASom    C    T        0      0        2 
  29 chr29_27379016     HCab    C    T        1      2        2 
  29 chr29_27379016     HPrz    C    T        1      2        2 
  29 chr29_27379016     ZBoe    C    T        0      0        2 
  29 chr29_27379016     ZGre    C    T        0      0        2 
  29 chr29_27379016     ZHar    C    T        0      0        2 
  29 chr29_27379016   Sample    C    T        0      0        2 
  29 chr29_27383278     AAsi    T    G        0      0        2 
  29 chr29_27383278     AKia    T    G        0      0        2 
  29 chr29_27383278     AOna    T    G        0      0        2 
  29 chr29_27383278     ASom    T    G        0      0        2 
  29 chr29_27383278     HCab    T    G        0      0        2 
  29 chr29_27383278     HPrz    T    G        0      0        2 
  29 chr29_27383278     ZBoe    T    G        1      2        2 
  29 chr29_27383278     ZGre    T    G        0      0        2 
  29 chr29_27383278     ZHar    T    G        0      0        2 
  29 chr29_27383278   Sample    T    G        0      0        2 
  29 chr29_27384372     AAsi    T    G        0      0        2 
  29 chr29_27384372     AKia    T    G        0      0        2 
  29 chr29_27384372     AOna    T    G        0      0        2 
  29 chr29_27384372     ASom    T    G        0      0        2 
  29 chr29_27384372     HCab    T    G        0      0        2 
  29 chr29_27384372     HPrz    T    G        0      0        2 
  29 chr29_27384372     ZBoe    T    G        0      0        2 
  29 chr29_27384372     ZGre    T    G      0.5      1        2 
  29 chr29_27384372     ZHar    T    G        0      0        2 
  29 chr29_27384372   Sample    T    G        0      0        2 
  29 chr29_27386489     AAsi    C    T        0      0        2 
  29 chr29_27386489     AKia    C    T        0      0        2 
  29 chr29_27386489     AOna    C    T      0.5      1        2 
  29 chr29_27386489     ASom    C    T        0      0        2 
  29 chr29_27386489     HCab    C    T        0      0        2 
  29 chr29_27386489     HPrz    C    T        0      0        2 
  29 chr29_27386489     ZBoe    C    T        0      0        2 
  29 chr29_27386489     ZGre    C    T        0      0        2 
  29 chr29_27386489     ZHar    C    T        0      0        2 
  29 chr29_27386489   Sample    C    T        0      0        2 
  29 chr29_27386531     AAsi    T    C      0.5      1        2 
  29 chr29_27386531     AKia    T    C        0      0        2 
  29 chr29_27386531     AOna    T    C        0      0        2 
  29 chr29_27386531     ASom    T    C        0      0        2 
  29 chr29_27386531     HCab    T    C        0      0        2 
  29 chr29_27386531     HPrz    T    C        0      0        2 
  29 chr29_27386531     ZBoe    T    C        0      0        2 
  29 chr29_27386531     ZGre    T    C        0      0        2 
  29 chr29_27386531     ZHar    T    C        0      0        2 
  29 chr29_27386531   Sample    T    C        0      0        2 
  29 chr29_27396433     AAsi    C    T        0      0        2 
  29 chr29_27396433     AKia    C    T        0      0        2 
  29 chr29_27396433     AOna    C    T        0      0        2 
  29 chr29_27396433     ASom    C    T        0      0        2 
  29 chr29_27396433     HCab    C    T        1      2        2 
  29 chr29_27396433     HPrz    C    T        1      2        2 
  29 chr29_27396433     ZBoe    C    T        0      0        2 
  29 chr29_27396433     ZGre    C    T        0      0        2 
  29 chr29_27396433     ZHar    C    T        0      0        2 
  29 chr29_27396433   Sample    C    T        0      0        2 
  29 chr29_27397224     AAsi    G    A        0      0        2 
  29 chr29_27397224     AKia    G    A        0      0        2 
  29 chr29_27397224     AOna    G    A      0.5      1        2 
  29 chr29_27397224     ASom    G    A        0      0        2 
  29 chr29_27397224     HCab    G    A        0      0        2 
  29 chr29_27397224     HPrz    G    A        0      0        2 
  29 chr29_27397224     ZBoe    G    A        0      0        2 
  29 chr29_27397224     ZGre    G    A        0      0        2 
  29 chr29_27397224     ZHar    G    A        0      0        2 
  29 chr29_27397224   Sample    G    A        0      0        2 
  29 chr29_27401909     AAsi    A    G        0      0        2 
  29 chr29_27401909     AKia    A    G        0      0        2 
  29 chr29_27401909     AOna    A    G        0      0        2 
  29 chr29_27401909     ASom    A    G        0      0        2 
  29 chr29_27401909     HCab    A    G        0      0        2 
  29 chr29_27401909     HPrz    A    G        0      0        2 
  29 chr29_27401909     ZBoe    A    G        0      0        2 
  29 chr29_27401909     ZGre    A    G        1      2        2 
  29 chr29_27401909     ZHar    A    G        0      0        2 
  29 chr29_27401909   Sample    A    G        0      0        2 
  29 chr29_27402066     AAsi    G    A        0      0        2 
  29 chr29_27402066     AKia    G    A        0      0        2 
  29 chr29_27402066     AOna    G    A        0      0        2 
  29 chr29_27402066     ASom    G    A        0      0        2 
  29 chr29_27402066     HCab    G    A        1      2        2 
  29 chr29_27402066     HPrz    G    A        1      2        2 
  29 chr29_27402066     ZBoe    G    A        0      0        2 
  29 chr29_27402066     ZGre    G    A        0      0        2 
  29 chr29_27402066     ZHar    G    A        0      0        2 
  29 chr29_27402066   Sample    G    A        0      0        2 
  29 chr29_27405024     AAsi    G    A        0      0        2 
  29 chr29_27405024     AKia    G    A      0.5      1        2 
  29 chr29_27405024     AOna    G    A        0      0        2 
  29 chr29_27405024     ASom    G    A        0      0        2 
  29 chr29_27405024     HCab    G    A        0      0        2 
  29 chr29_27405024     HPrz    G    A        0      0        2 
  29 chr29_27405024     ZBoe    G    A        0      0        2 
  29 chr29_27405024     ZGre    G    A        0      0        2 
  29 chr29_27405024     ZHar    G    A        0      0        2 
  29 chr29_27405024   Sample    G    A        0      0        2 
  29 chr29_27406171     AAsi    A    G        0      0        2 
  29 chr29_27406171     AKia    A    G        0      0        2 
  29 chr29_27406171     AOna    A    G        0      0        2 
  29 chr29_27406171     ASom    A    G        0      0        2 
  29 chr29_27406171     HCab    A    G        0      0        2 
  29 chr29_27406171     HPrz    A    G        0      0        2 
  29 chr29_27406171     ZBoe    A    G        0      0        2 
  29 chr29_27406171     ZGre    A    G        0      0        2 
  29 chr29_27406171     ZHar    A    G      0.5      1        2 
  29 chr29_27406171   Sample    A    G        0      0        2 
  29 chr29_27408309     AAsi    C    T        0      0        2 
  29 chr29_27408309     AKia    C    T        0      0        2 
  29 chr29_27408309     AOna    C    T        0      0        2 
  29 chr29_27408309     ASom    C    T        0      0        2 
  29 chr29_27408309     HCab    C    T        0      0        2 
  29 chr29_27408309     HPrz    C    T        0      0        2 
  29 chr29_27408309     ZBoe    C    T        0      0        2 
  29 chr29_27408309     ZGre    C    T        0      0        2 
  29 chr29_27408309     ZHar    C    T      0.5      1        2 
  29 chr29_27408309   Sample    C    T        0      0        2 
  29 chr29_27415367     AAsi    C    A        0      0        2 
  29 chr29_27415367     AKia    C    A        0      0        2 
  29 chr29_27415367     AOna    C    A        0      0        2 
  29 chr29_27415367     ASom    C    A        0      0        2 
  29 chr29_27415367     HCab    C    A        1      2        2 
  29 chr29_27415367     HPrz    C    A        0      0        2 
  29 chr29_27415367     ZBoe    C    A        0      0        2 
  29 chr29_27415367     ZGre    C    A        0      0        2 
  29 chr29_27415367     ZHar    C    A        0      0        2 
  29 chr29_27415367   Sample    C    A        0      0        2 
  29 chr29_27427588     AAsi    T    C        0      0        2 
  29 chr29_27427588     AKia    T    C        0      0        2 
  29 chr29_27427588     AOna    T    C        0      0        2 
  29 chr29_27427588     ASom    T    C        0      0        2 
  29 chr29_27427588     HCab    T    C        0      0        2 
  29 chr29_27427588     HPrz    T    C        0      0        2 
  29 chr29_27427588     ZBoe    T    C        0      0        2 
  29 chr29_27427588     ZGre    T    C        1      2        2 
  29 chr29_27427588     ZHar    T    C        0      0        2 
  29 chr29_27427588   Sample    T    C        0      0        2 
  29 chr29_27432829     AAsi    G    A        0      0        2 
  29 chr29_27432829     AKia    G    A        0      0        2 
  29 chr29_27432829     AOna    G    A        0      0        2 
  29 chr29_27432829     ASom    G    A        0      0        2 
  29 chr29_27432829     HCab    G    A        1      2        2 
  29 chr29_27432829     HPrz    G    A        1      2        2 
  29 chr29_27432829     ZBoe    G    A        0      0        2 
  29 chr29_27432829     ZGre    G    A        0      0        2 
  29 chr29_27432829     ZHar    G    A        0      0        2 
  29 chr29_27432829   Sample    G    A        0      0        2 
  29 chr29_27433742     AAsi    A    G      0.5      1        2 
  29 chr29_27433742     AKia    A    G        0      0        2 
  29 chr29_27433742     AOna    A    G        0      0        2 
  29 chr29_27433742     ASom    A    G        0      0        2 
  29 chr29_27433742     HCab    A    G        0      0        2 
  29 chr29_27433742     HPrz    A    G        0      0        2 
  29 chr29_27433742     ZBoe    A    G        0      0        2 
  29 chr29_27433742     ZGre    A    G        0      0        2 
  29 chr29_27433742     ZHar    A    G        0      0        2 
  29 chr29_27433742   Sample    A    G        0      0        2 
  29 chr29_27436380     AAsi    G    A        0      0        2 
  29 chr29_27436380     AKia    G    A        0      0        2 
  29 chr29_27436380     AOna    G    A        0      0        2 
  29 chr29_27436380     ASom    G    A        0      0        2 
  29 chr29_27436380     HCab    G    A        0      0        2 
  29 chr29_27436380     HPrz    G    A        0      0        2 
  29 chr29_27436380     ZBoe    G    A        0      0        2 
  29 chr29_27436380     ZGre    G    A        0      0        2 
  29 chr29_27436380     ZHar    G    A      0.5      1        2 
  29 chr29_27436380   Sample    G    A        0      0        2 
  29 chr29_27439237     AAsi    C    T        0      0        2 
  29 chr29_27439237     AKia    C    T        0      0        2 
  29 chr29_27439237     AOna    C    T        0      0        2 
  29 chr29_27439237     ASom    C    T        0      0        2 
  29 chr29_27439237     HCab    C    T        0      0        2 
  29 chr29_27439237     HPrz    C    T        0      0        2 
  29 chr29_27439237     ZBoe    C    T        0      0        2 
  29 chr29_27439237     ZGre    C    T        0      0        2 
  29 chr29_27439237     ZHar    C    T      0.5      1        2 
  29 chr29_27439237   Sample    C    T        0      0        2 
  29 chr29_27441641     AAsi    G    A        0      0        2 
  29 chr29_27441641     AKia    G    A        0      0        2 
  29 chr29_27441641     AOna    G    A        0      0        2 
  29 chr29_27441641     ASom    G    A        0      0        2 
  29 chr29_27441641     HCab    G    A        1      2        2 
  29 chr29_27441641     HPrz    G    A        0      0        2 
  29 chr29_27441641     ZBoe    G    A        0      0        2 
  29 chr29_27441641     ZGre    G    A        0      0        2 
  29 chr29_27441641     ZHar    G    A        0      0        2 
  29 chr29_27441641   Sample    G    A        0      0        2 
  29 chr29_27453498     AAsi    T    A        0      0        2 
  29 chr29_27453498     AKia    T    A        0      0        2 
  29 chr29_27453498     AOna    T    A        0      0        2 
  29 chr29_27453498     ASom    T    A        1      2        2 
  29 chr29_27453498     HCab    T    A        0      0        2 
  29 chr29_27453498     HPrz    T    A        0      0        2 
  29 chr29_27453498     ZBoe    T    A        0      0        2 
  29 chr29_27453498     ZGre    T    A        0      0        2 
  29 chr29_27453498     ZHar    T    A        0      0        2 
  29 chr29_27453498   Sample    T    A        0      0        2 
  29 chr29_27457286     AAsi    C    T        1      2        2 
  29 chr29_27457286     AKia    C    T        0      0        2 
  29 chr29_27457286     AOna    C    T        0      0        2 
  29 chr29_27457286     ASom    C    T        0      0        2 
  29 chr29_27457286     HCab    C    T        0      0        2 
  29 chr29_27457286     HPrz    C    T        0      0        2 
  29 chr29_27457286     ZBoe    C    T        0      0        2 
  29 chr29_27457286     ZGre    C    T        0      0        2 
  29 chr29_27457286     ZHar    C    T        0      0        2 
  29 chr29_27457286   Sample    C    T        1      2        2 
  29 chr29_27461977     AAsi    G    A        0      0        2 
  29 chr29_27461977     AKia    G    A        1      2        2 
  29 chr29_27461977     AOna    G    A      0.5      1        2 
  29 chr29_27461977     ASom    G    A        0      0        2 
  29 chr29_27461977     HCab    G    A        1      2        2 
  29 chr29_27461977     HPrz    G    A        1      2        2 
  29 chr29_27461977     ZBoe    G    A        0      0        2 
  29 chr29_27461977     ZGre    G    A        0      0        2 
  29 chr29_27461977     ZHar    G    A        0      0        2 
  29 chr29_27461977   Sample    G    A        0      0        2 
  29 chr29_27467515     AAsi    T    C        0      0        2 
  29 chr29_27467515     AKia    T    C        0      0        2 
  29 chr29_27467515     AOna    T    C        0      0        2 
  29 chr29_27467515     ASom    T    C        0      0        2 
  29 chr29_27467515     HCab    T    C        0      0        2 
  29 chr29_27467515     HPrz    T    C        1      2        2 
  29 chr29_27467515     ZBoe    T    C        0      0        2 
  29 chr29_27467515     ZGre    T    C        0      0        2 
  29 chr29_27467515     ZHar    T    C        0      0        2 
  29 chr29_27467515   Sample    T    C        0      0        2 
  29 chr29_27467810     AAsi    A    C        0      0        2 
  29 chr29_27467810     AKia    A    C        0      0        2 
  29 chr29_27467810     AOna    A    C        0      0        2 
  29 chr29_27467810     ASom    A    C        0      0        2 
  29 chr29_27467810     HCab    A    C        0      0        2 
  29 chr29_27467810     HPrz    A    C        0      0        2 
  29 chr29_27467810     ZBoe    A    C      0.5      1        2 
  29 chr29_27467810     ZGre    A    C        0      0        2 
  29 chr29_27467810     ZHar    A    C        0      0        2 
  29 chr29_27467810   Sample    A    C        0      0        2 
  29 chr29_27470242     AAsi    C    A        0      0        2 
  29 chr29_27470242     AKia    C    A        0      0        2 
  29 chr29_27470242     AOna    C    A      0.5      1        2 
  29 chr29_27470242     ASom    C    A        0      0        2 
  29 chr29_27470242     HCab    C    A        0      0        2 
  29 chr29_27470242     HPrz    C    A        0      0        2 
  29 chr29_27470242     ZBoe    C    A        0      0        2 
  29 chr29_27470242     ZGre    C    A        0      0        2 
  29 chr29_27470242     ZHar    C    A        0      0        2 
  29 chr29_27470242   Sample    C    A        0      0        2 
  29 chr29_27471755     AAsi    T    C      0.5      1        2 
  29 chr29_27471755     AKia    T    C        0      0        2 
  29 chr29_27471755     AOna    T    C        0      0        2 
  29 chr29_27471755     ASom    T    C        0      0        2 
  29 chr29_27471755     HCab    T    C        0      0        2 
  29 chr29_27471755     HPrz    T    C        0      0        2 
  29 chr29_27471755     ZBoe    T    C        0      0        2 
  29 chr29_27471755     ZGre    T    C        0      0        2 
  29 chr29_27471755     ZHar    T    C        0      0        2 
  29 chr29_27471755   Sample    T    C        0      0        2 
  29 chr29_27491941     AAsi    A    C        0      0        2 
  29 chr29_27491941     AKia    A    C        0      0        2 
  29 chr29_27491941     AOna    A    C        0      0        2 
  29 chr29_27491941     ASom    A    C        0      0        2 
  29 chr29_27491941     HCab    A    C        0      0        2 
  29 chr29_27491941     HPrz    A    C        0      0        2 
  29 chr29_27491941     ZBoe    A    C        0      0        2 
  29 chr29_27491941     ZGre    A    C        1      2        2 
  29 chr29_27491941     ZHar    A    C        0      0        2 
  29 chr29_27491941   Sample    A    C        0      0        2 
  29 chr29_27498484     AAsi    G    C        1      2        2 
  29 chr29_27498484     AKia    G    C        0      0        2 
  29 chr29_27498484     AOna    G    C        0      0        2 
  29 chr29_27498484     ASom    G    C        1      2        2 
  29 chr29_27498484     HCab    G    C        0      0        2 
  29 chr29_27498484     HPrz    G    C        0      0        2 
  29 chr29_27498484     ZBoe    G    C        0      0        2 
  29 chr29_27498484     ZGre    G    C        0      0        2 
  29 chr29_27498484     ZHar    G    C        0      0        2 
  29 chr29_27498484   Sample    G    C        1      2        2 
  29 chr29_27498687     AAsi    T    G        0      0        2 
  29 chr29_27498687     AKia    T    G        0      0        2 
  29 chr29_27498687     AOna    T    G        0      0        2 
  29 chr29_27498687     ASom    T    G        0      0        2 
  29 chr29_27498687     HCab    T    G        1      2        2 
  29 chr29_27498687     HPrz    T    G        1      2        2 
  29 chr29_27498687     ZBoe    T    G        0      0        2 
  29 chr29_27498687     ZGre    T    G        0      0        2 
  29 chr29_27498687     ZHar    T    G        0      0        2 
  29 chr29_27498687   Sample    T    G        0      0        2 
  29 chr29_27503322     AAsi    A    C        0      0        2 
  29 chr29_27503322     AKia    A    C        0      0        2 
  29 chr29_27503322     AOna    A    C        0      0        2 
  29 chr29_27503322     ASom    A    C        0      0        2 
  29 chr29_27503322     HCab    A    C        0      0        2 
  29 chr29_27503322     HPrz    A    C        0      0        2 
  29 chr29_27503322     ZBoe    A    C        0      0        2 
  29 chr29_27503322     ZGre    A    C        1      2        2 
  29 chr29_27503322     ZHar    A    C        0      0        2 
  29 chr29_27503322   Sample    A    C        0      0        2 
  29 chr29_27515156     AAsi    C    T        0      0        2 
  29 chr29_27515156     AKia    C    T        0      0        2 
  29 chr29_27515156     AOna    C    T        0      0        2 
  29 chr29_27515156     ASom    C    T        0      0        2 
  29 chr29_27515156     HCab    C    T        1      2        2 
  29 chr29_27515156     HPrz    C    T        1      2        2 
  29 chr29_27515156     ZBoe    C    T        0      0        2 
  29 chr29_27515156     ZGre    C    T        0      0        2 
  29 chr29_27515156     ZHar    C    T        0      0        2 
  29 chr29_27515156   Sample    C    T        0      0        2 
  29 chr29_27516094     AAsi    C    A        0      0        2 
  29 chr29_27516094     AKia    C    A        0      0        2 
  29 chr29_27516094     AOna    C    A        0      0        2 
  29 chr29_27516094     ASom    C    A        0      0        2 
  29 chr29_27516094     HCab    C    A        0      0        2 
  29 chr29_27516094     HPrz    C    A        0      0        2 
  29 chr29_27516094     ZBoe    C    A        1      2        2 
  29 chr29_27516094     ZGre    C    A        1      2        2 
  29 chr29_27516094     ZHar    C    A        0      0        2 
  29 chr29_27516094   Sample    C    A        0      0        2 
  29 chr29_27518540     AAsi    A    C        0      0        2 
  29 chr29_27518540     AKia    A    C        0      0        2 
  29 chr29_27518540     AOna    A    C        0      0        2 
  29 chr29_27518540     ASom    A    C        0      0        2 
  29 chr29_27518540     HCab    A    C        0      0        2 
  29 chr29_27518540     HPrz    A    C        1      2        2 
  29 chr29_27518540     ZBoe    A    C        0      0        2 
  29 chr29_27518540     ZGre    A    C        0      0        2 
  29 chr29_27518540     ZHar    A    C        0      0        2 
  29 chr29_27518540   Sample    A    C        0      0        2 
  29 chr29_27521120     AAsi    C    T        0      0        2 
  29 chr29_27521120     AKia    C    T      0.5      1        2 
  29 chr29_27521120     AOna    C    T        0      0        2 
  29 chr29_27521120     ASom    C    T        0      0        2 
  29 chr29_27521120     HCab    C    T        0      0        2 
  29 chr29_27521120     HPrz    C    T        0      0        2 
  29 chr29_27521120     ZBoe    C    T        0      0        2 
  29 chr29_27521120     ZGre    C    T        0      0        2 
  29 chr29_27521120     ZHar    C    T        0      0        2 
  29 chr29_27521120   Sample    C    T        0      0        2 
  29 chr29_27521278     AAsi    A    G        0      0        2 
  29 chr29_27521278     AKia    A    G        1      2        2 
  29 chr29_27521278     AOna    A    G        1      2        2 
  29 chr29_27521278     ASom    A    G        0      0        2 
  29 chr29_27521278     HCab    A    G        0      0        2 
  29 chr29_27521278     HPrz    A    G        0      0        2 
  29 chr29_27521278     ZBoe    A    G        0      0        2 
  29 chr29_27521278     ZGre    A    G        0      0        2 
  29 chr29_27521278     ZHar    A    G        0      0        2 
  29 chr29_27521278   Sample    A    G        0      0        2 
  29 chr29_27525905     AAsi    G    T        0      0        2 
  29 chr29_27525905     AKia    G    T        0      0        2 
  29 chr29_27525905     AOna    G    T        0      0        2 
  29 chr29_27525905     ASom    G    T        0      0        2 
  29 chr29_27525905     HCab    G    T        1      2        2 
  29 chr29_27525905     HPrz    G    T        1      2        2 
  29 chr29_27525905     ZBoe    G    T        0      0        2 
  29 chr29_27525905     ZGre    G    T        0      0        2 
  29 chr29_27525905     ZHar    G    T        0      0        2 
  29 chr29_27525905   Sample    G    T        0      0        2 
  29 chr29_27526191     AAsi    T    C        0      0        2 
  29 chr29_27526191     AKia    T    C        0      0        2 
  29 chr29_27526191     AOna    T    C        0      0        2 
  29 chr29_27526191     ASom    T    C        0      0        2 
  29 chr29_27526191     HCab    T    C        1      2        2 
  29 chr29_27526191     HPrz    T    C        1      2        2 
  29 chr29_27526191     ZBoe    T    C        0      0        2 
  29 chr29_27526191     ZGre    T    C        0      0        2 
  29 chr29_27526191     ZHar    T    C        0      0        2 
  29 chr29_27526191   Sample    T    C        0      0        2 
  29 chr29_27529789     AAsi    A    G        0      0        2 
  29 chr29_27529789     AKia    A    G      0.5      1        2 
  29 chr29_27529789     AOna    A    G        0      0        2 
  29 chr29_27529789     ASom    A    G        0      0        2 
  29 chr29_27529789     HCab    A    G        0      0        2 
  29 chr29_27529789     HPrz    A    G        0      0        2 
  29 chr29_27529789     ZBoe    A    G        0      0        2 
  29 chr29_27529789     ZGre    A    G        0      0        2 
  29 chr29_27529789     ZHar    A    G        0      0        2 
  29 chr29_27529789   Sample    A    G        0      0        2 
  29 chr29_27529886     AAsi    T    C        0      0        2 
  29 chr29_27529886     AKia    T    C        0      0        2 
  29 chr29_27529886     AOna    T    C        0      0        2 
  29 chr29_27529886     ASom    T    C        0      0        2 
  29 chr29_27529886     HCab    T    C        0      0        2 
  29 chr29_27529886     HPrz    T    C        0      0        2 
  29 chr29_27529886     ZBoe    T    C        0      0        2 
  29 chr29_27529886     ZGre    T    C      0.5      1        2 
  29 chr29_27529886     ZHar    T    C        0      0        2 
  29 chr29_27529886   Sample    T    C        0      0        2 
  29 chr29_27532479     AAsi    T    G        0      0        2 
  29 chr29_27532479     AKia    T    G        0      0        2 
  29 chr29_27532479     AOna    T    G        0      0        2 
  29 chr29_27532479     ASom    T    G        0      0        2 
  29 chr29_27532479     HCab    T    G        1      2        2 
  29 chr29_27532479     HPrz    T    G        1      2        2 
  29 chr29_27532479     ZBoe    T    G        0      0        2 
  29 chr29_27532479     ZGre    T    G        0      0        2 
  29 chr29_27532479     ZHar    T    G        0      0        2 
  29 chr29_27532479   Sample    T    G        0      0        2 
  29 chr29_27532882     AAsi    A    G        0      0        2 
  29 chr29_27532882     AKia    A    G        0      0        2 
  29 chr29_27532882     AOna    A    G        0      0        2 
  29 chr29_27532882     ASom    A    G        0      0        2 
  29 chr29_27532882     HCab    A    G        0      0        2 
  29 chr29_27532882     HPrz    A    G        0      0        2 
  29 chr29_27532882     ZBoe    A    G        0      0        2 
  29 chr29_27532882     ZGre    A    G        0      0        2 
  29 chr29_27532882     ZHar    A    G        1      2        2 
  29 chr29_27532882   Sample    A    G        0      0        2 
  29 chr29_27536283     AAsi    A    G        0      0        2 
  29 chr29_27536283     AKia    A    G        0      0        2 
  29 chr29_27536283     AOna    A    G        0      0        2 
  29 chr29_27536283     ASom    A    G        0      0        2 
  29 chr29_27536283     HCab    A    G        0      0        2 
  29 chr29_27536283     HPrz    A    G        0      0        2 
  29 chr29_27536283     ZBoe    A    G      0.5      1        2 
  29 chr29_27536283     ZGre    A    G        0      0        2 
  29 chr29_27536283     ZHar    A    G        0      0        2 
  29 chr29_27536283   Sample    A    G        0      0        2 
  29 chr29_27538391     AAsi    T    C        0      0        2 
  29 chr29_27538391     AKia    T    C      0.5      1        2 
  29 chr29_27538391     AOna    T    C        1      2        2 
  29 chr29_27538391     ASom    T    C        0      0        2 
  29 chr29_27538391     HCab    T    C        0      0        2 
  29 chr29_27538391     HPrz    T    C        0      0        2 
  29 chr29_27538391     ZBoe    T    C        1      2        2 
  29 chr29_27538391     ZGre    T    C        1      2        2 
  29 chr29_27538391     ZHar    T    C        1      2        2 
  29 chr29_27538391   Sample    T    C        0      0        2 
  29 chr29_27547314     AAsi    C    T        0      0        2 
  29 chr29_27547314     AKia    C    T        0      0        2 
  29 chr29_27547314     AOna    C    T        0      0        2 
  29 chr29_27547314     ASom    C    T        0      0        2 
  29 chr29_27547314     HCab    C    T        1      2        2 
  29 chr29_27547314     HPrz    C    T        1      2        2 
  29 chr29_27547314     ZBoe    C    T        0      0        2 
  29 chr29_27547314     ZGre    C    T        0      0        2 
  29 chr29_27547314     ZHar    C    T        0      0        2 
  29 chr29_27547314   Sample    C    T        0      0        2 
  29 chr29_27555226     AAsi    C    A        0      0        2 
  29 chr29_27555226     AKia    C    A        0      0        2 
  29 chr29_27555226     AOna    C    A        1      2        2 
  29 chr29_27555226     ASom    C    A        0      0        2 
  29 chr29_27555226     HCab    C    A        0      0        2 
  29 chr29_27555226     HPrz    C    A        0      0        2 
  29 chr29_27555226     ZBoe    C    A        0      0        2 
  29 chr29_27555226     ZGre    C    A        0      0        2 
  29 chr29_27555226     ZHar    C    A        0      0        2 
  29 chr29_27555226   Sample    C    A        0      0        2 
  29 chr29_27561682     AAsi    T    C        0      0        2 
  29 chr29_27561682     AKia    T    C        0      0        2 
  29 chr29_27561682     AOna    T    C        0      0        2 
  29 chr29_27561682     ASom    T    C        0      0        2 
  29 chr29_27561682     HCab    T    C        0      0        2 
  29 chr29_27561682     HPrz    T    C        0      0        2 
  29 chr29_27561682     ZBoe    T    C        0      0        2 
  29 chr29_27561682     ZGre    T    C        0      0        2 
  29 chr29_27561682     ZHar    T    C      0.5      1        2 
  29 chr29_27561682   Sample    T    C        0      0        2 
  29 chr29_27568750     AAsi    C    T        0      0        2 
  29 chr29_27568750     AKia    C    T        0      0        2 
  29 chr29_27568750     AOna    C    T        0      0        2 
  29 chr29_27568750     ASom    C    T        0      0        2 
  29 chr29_27568750     HCab    C    T        0      0        2 
  29 chr29_27568750     HPrz    C    T        0      0        2 
  29 chr29_27568750     ZBoe    C    T        0      0        2 
  29 chr29_27568750     ZGre    C    T        0      0        2 
  29 chr29_27568750     ZHar    C    T      0.5      1        2 
  29 chr29_27568750   Sample    C    T        0      0        2 
  29 chr29_27570023     AAsi    T    C        0      0        2 
  29 chr29_27570023     AKia    T    C        0      0        2 
  29 chr29_27570023     AOna    T    C        0      0        2 
  29 chr29_27570023     ASom    T    C        0      0        2 
  29 chr29_27570023     HCab    T    C        0      0        2 
  29 chr29_27570023     HPrz    T    C        0      0        2 
  29 chr29_27570023     ZBoe    T    C      0.5      1        2 
  29 chr29_27570023     ZGre    T    C        1      2        2 
  29 chr29_27570023     ZHar    T    C        0      0        2 
  29 chr29_27570023   Sample    T    C        0      0        2 
  29 chr29_27571583     AAsi    A    T        0      0        2 
  29 chr29_27571583     AKia    A    T        1      2        2 
  29 chr29_27571583     AOna    A    T        0      0        2 
  29 chr29_27571583     ASom    A    T        0      0        2 
  29 chr29_27571583     HCab    A    T        0      0        2 
  29 chr29_27571583     HPrz    A    T        0      0        2 
  29 chr29_27571583     ZBoe    A    T        0      0        2 
  29 chr29_27571583     ZGre    A    T        0      0        2 
  29 chr29_27571583     ZHar    A    T        0      0        2 
  29 chr29_27571583   Sample    A    T        0      0        2 
  29 chr29_27574025     AAsi    G    A        0      0        2 
  29 chr29_27574025     AKia    G    A        0      0        2 
  29 chr29_27574025     AOna    G    A        0      0        2 
  29 chr29_27574025     ASom    G    A        1      2        2 
  29 chr29_27574025     HCab    G    A        0      0        2 
  29 chr29_27574025     HPrz    G    A        0      0        2 
  29 chr29_27574025     ZBoe    G    A        0      0        2 
  29 chr29_27574025     ZGre    G    A        0      0        2 
  29 chr29_27574025     ZHar    G    A        0      0        2 
  29 chr29_27574025   Sample    G    A        0      0        2 
  29 chr29_27581939     AAsi    C    G      0.5      1        2 
  29 chr29_27581939     AKia    C    G        0      0        2 
  29 chr29_27581939     AOna    C    G        0      0        2 
  29 chr29_27581939     ASom    C    G        0      0        2 
  29 chr29_27581939     HCab    C    G        0      0        2 
  29 chr29_27581939     HPrz    C    G        0      0        2 
  29 chr29_27581939     ZBoe    C    G        0      0        2 
  29 chr29_27581939     ZGre    C    G        0      0        2 
  29 chr29_27581939     ZHar    C    G        0      0        2 
  29 chr29_27581939   Sample    C    G        0      0        2 
  29 chr29_27582911     AAsi    A    G        0      0        2 
  29 chr29_27582911     AKia    A    G        0      0        2 
  29 chr29_27582911     AOna    A    G        0      0        2 
  29 chr29_27582911     ASom    A    G        0      0        2 
  29 chr29_27582911     HCab    A    G        0      0        2 
  29 chr29_27582911     HPrz    A    G        0      0        2 
  29 chr29_27582911     ZBoe    A    G        0      0        2 
  29 chr29_27582911     ZGre    A    G        0      0        2 
  29 chr29_27582911     ZHar    A    G        1      2        2 
  29 chr29_27582911   Sample    A    G        0      0        2 
  29 chr29_27583622     AAsi    G    A        0      0        2 
  29 chr29_27583622     AKia    G    A        0      0        2 
  29 chr29_27583622     AOna    G    A        0      0        2 
  29 chr29_27583622     ASom    G    A        0      0        2 
  29 chr29_27583622     HCab    G    A        1      2        2 
  29 chr29_27583622     HPrz    G    A        1      2        2 
  29 chr29_27583622     ZBoe    G    A        0      0        2 
  29 chr29_27583622     ZGre    G    A        0      0        2 
  29 chr29_27583622     ZHar    G    A        0      0        2 
  29 chr29_27583622   Sample    G    A        0      0        2 
  29 chr29_27583653     AAsi    G    T        0      0        2 
  29 chr29_27583653     AKia    G    T        0      0        2 
  29 chr29_27583653     AOna    G    T        0      0        2 
  29 chr29_27583653     ASom    G    T        0      0        2 
  29 chr29_27583653     HCab    G    T        0      0        2 
  29 chr29_27583653     HPrz    G    T      0.5      1        2 
  29 chr29_27583653     ZBoe    G    T        0      0        2 
  29 chr29_27583653     ZGre    G    T        0      0        2 
  29 chr29_27583653     ZHar    G    T        0      0        2 
  29 chr29_27583653   Sample    G    T        0      0        2 
  29 chr29_27584089     AAsi    A    G        0      0        2 
  29 chr29_27584089     AKia    A    G        0      0        2 
  29 chr29_27584089     AOna    A    G        0      0        2 
  29 chr29_27584089     ASom    A    G        0      0        2 
  29 chr29_27584089     HCab    A    G        1      2        2 
  29 chr29_27584089     HPrz    A    G        1      2        2 
  29 chr29_27584089     ZBoe    A    G        0      0        2 
  29 chr29_27584089     ZGre    A    G        0      0        2 
  29 chr29_27584089     ZHar    A    G        0      0        2 
  29 chr29_27584089   Sample    A    G        0      0        2 
  29 chr29_27589261     AAsi    A    T        0      0        2 
  29 chr29_27589261     AKia    A    T        0      0        2 
  29 chr29_27589261     AOna    A    T        0      0        2 
  29 chr29_27589261     ASom    A    T        0      0        2 
  29 chr29_27589261     HCab    A    T        1      2        2 
  29 chr29_27589261     HPrz    A    T        1      2        2 
  29 chr29_27589261     ZBoe    A    T        0      0        2 
  29 chr29_27589261     ZGre    A    T        0      0        2 
  29 chr29_27589261     ZHar    A    T        0      0        2 
  29 chr29_27589261   Sample    A    T        0      0        2 
  29 chr29_27589367     AAsi    A    G        0      0        2 
  29 chr29_27589367     AKia    A    G        1      2        2 
  29 chr29_27589367     AOna    A    G      0.5      1        2 
  29 chr29_27589367     ASom    A    G        0      0        2 
  29 chr29_27589367     HCab    A    G        0      0        2 
  29 chr29_27589367     HPrz    A    G        0      0        2 
  29 chr29_27589367     ZBoe    A    G        0      0        2 
  29 chr29_27589367     ZGre    A    G        0      0        2 
  29 chr29_27589367     ZHar    A    G        0      0        2 
  29 chr29_27589367   Sample    A    G        0      0        2 
  29 chr29_27591516     AAsi    G    T        0      0        2 
  29 chr29_27591516     AKia    G    T        0      0        2 
  29 chr29_27591516     AOna    G    T        0      0        2 
  29 chr29_27591516     ASom    G    T        0      0        2 
  29 chr29_27591516     HCab    G    T        1      2        2 
  29 chr29_27591516     HPrz    G    T      0.5      1        2 
  29 chr29_27591516     ZBoe    G    T        0      0        2 
  29 chr29_27591516     ZGre    G    T        0      0        2 
  29 chr29_27591516     ZHar    G    T        0      0        2 
  29 chr29_27591516   Sample    G    T        0      0        2 
  29 chr29_27593876     AAsi    G    A      0.5      1        2 
  29 chr29_27593876     AKia    G    A        0      0        2 
  29 chr29_27593876     AOna    G    A        0      0        2 
  29 chr29_27593876     ASom    G    A        0      0        2 
  29 chr29_27593876     HCab    G    A        0      0        2 
  29 chr29_27593876     HPrz    G    A        0      0        2 
  29 chr29_27593876     ZBoe    G    A        0      0        2 
  29 chr29_27593876     ZGre    G    A        0      0        2 
  29 chr29_27593876     ZHar    G    A        0      0        2 
  29 chr29_27593876   Sample    G    A        1      2        2 
  29 chr29_27594540     AAsi    A    C        0      0        2 
  29 chr29_27594540     AKia    A    C        0      0        2 
  29 chr29_27594540     AOna    A    C        0      0        2 
  29 chr29_27594540     ASom    A    C        0      0        2 
  29 chr29_27594540     HCab    A    C        0      0        2 
  29 chr29_27594540     HPrz    A    C        0      0        2 
  29 chr29_27594540     ZBoe    A    C      0.5      1        2 
  29 chr29_27594540     ZGre    A    C        1      2        2 
  29 chr29_27594540     ZHar    A    C        0      0        2 
  29 chr29_27594540   Sample    A    C        0      0        2 
  29 chr29_27598667     AAsi    A    T        1      2        2 
  29 chr29_27598667     AKia    A    T        1      2        2 
  29 chr29_27598667     AOna    A    T        1      2        2 
  29 chr29_27598667     ASom    A    T        1      2        2 
  29 chr29_27598667     HCab    A    T        0      0        2 
  29 chr29_27598667     HPrz    A    T        0      0        2 
  29 chr29_27598667     ZBoe    A    T        0      0        2 
  29 chr29_27598667     ZGre    A    T        0      0        2 
  29 chr29_27598667     ZHar    A    T        0      0        2 
  29 chr29_27598667   Sample    A    T        1      2        2 
  29 chr29_27600426     AAsi    A    G        0      0        2 
  29 chr29_27600426     AKia    A    G        0      0        2 
  29 chr29_27600426     AOna    A    G        0      0        2 
  29 chr29_27600426     ASom    A    G        0      0        2 
  29 chr29_27600426     HCab    A    G        0      0        2 
  29 chr29_27600426     HPrz    A    G        0      0        2 
  29 chr29_27600426     ZBoe    A    G        1      2        2 
  29 chr29_27600426     ZGre    A    G        1      2        2 
  29 chr29_27600426     ZHar    A    G        1      2        2 
  29 chr29_27600426   Sample    A    G        0      0        2 
  29 chr29_27603300     AAsi    T    C        0      0        2 
  29 chr29_27603300     AKia    T    C        0      0        2 
  29 chr29_27603300     AOna    T    C        0      0        2 
  29 chr29_27603300     ASom    T    C        0      0        2 
  29 chr29_27603300     HCab    T    C        1      2        2 
  29 chr29_27603300     HPrz    T    C        1      2        2 
  29 chr29_27603300     ZBoe    T    C        0      0        2 
  29 chr29_27603300     ZGre    T    C        0      0        2 
  29 chr29_27603300     ZHar    T    C        0      0        2 
  29 chr29_27603300   Sample    T    C        0      0        2 
  29 chr29_27613968     AAsi    G    C        0      0        2 
  29 chr29_27613968     AKia    G    C        0      0        2 
  29 chr29_27613968     AOna    G    C        0      0        2 
  29 chr29_27613968     ASom    G    C        0      0        2 
  29 chr29_27613968     HCab    G    C        0      0        2 
  29 chr29_27613968     HPrz    G    C        0      0        2 
  29 chr29_27613968     ZBoe    G    C        0      0        2 
  29 chr29_27613968     ZGre    G    C        1      2        2 
  29 chr29_27613968     ZHar    G    C        1      2        2 
  29 chr29_27613968   Sample    G    C        0      0        2 
  29 chr29_27615439     AAsi    T    A        0      0        2 
  29 chr29_27615439     AKia    T    A        0      0        2 
  29 chr29_27615439     AOna    T    A        0      0        2 
  29 chr29_27615439     ASom    T    A        0      0        2 
  29 chr29_27615439     HCab    T    A        0      0        2 
  29 chr29_27615439     HPrz    T    A        0      0        2 
  29 chr29_27615439     ZBoe    T    A      0.5      1        2 
  29 chr29_27615439     ZGre    T    A        0      0        2 
  29 chr29_27615439     ZHar    T    A        0      0        2 
  29 chr29_27615439   Sample    T    A        0      0        2 
  29 chr29_27622165     AAsi    G    A        0      0        2 
  29 chr29_27622165     AKia    G    A        0      0        2 
  29 chr29_27622165     AOna    G    A        0      0        2 
  29 chr29_27622165     ASom    G    A        0      0        2 
  29 chr29_27622165     HCab    G    A        1      2        2 
  29 chr29_27622165     HPrz    G    A        1      2        2 
  29 chr29_27622165     ZBoe    G    A        0      0        2 
  29 chr29_27622165     ZGre    G    A        0      0        2 
  29 chr29_27622165     ZHar    G    A        0      0        2 
  29 chr29_27622165   Sample    G    A        0      0        2 
  29 chr29_27626658     AAsi    A    G        0      0        2 
  29 chr29_27626658     AKia    A    G        0      0        2 
  29 chr29_27626658     AOna    A    G        0      0        2 
  29 chr29_27626658     ASom    A    G        0      0        2 
  29 chr29_27626658     HCab    A    G        1      2        2 
  29 chr29_27626658     HPrz    A    G        1      2        2 
  29 chr29_27626658     ZBoe    A    G        0      0        2 
  29 chr29_27626658     ZGre    A    G        0      0        2 
  29 chr29_27626658     ZHar    A    G        0      0        2 
  29 chr29_27626658   Sample    A    G        0      0        2 
  29 chr29_27628865     AAsi    T    C        0      0        2 
  29 chr29_27628865     AKia    T    C        1      2        2 
  29 chr29_27628865     AOna    T    C      0.5      1        2 
  29 chr29_27628865     ASom    T    C        0      0        2 
  29 chr29_27628865     HCab    T    C        0      0        2 
  29 chr29_27628865     HPrz    T    C        0      0        2 
  29 chr29_27628865     ZBoe    T    C        0      0        2 
  29 chr29_27628865     ZGre    T    C        0      0        2 
  29 chr29_27628865     ZHar    T    C        0      0        2 
  29 chr29_27628865   Sample    T    C        0      0        2 
  29 chr29_27630086     AAsi    C    G        0      0        2 
  29 chr29_27630086     AKia    C    G        0      0        2 
  29 chr29_27630086     AOna    C    G        0      0        2 
  29 chr29_27630086     ASom    C    G        0      0        2 
  29 chr29_27630086     HCab    C    G        1      2        2 
  29 chr29_27630086     HPrz    C    G        1      2        2 
  29 chr29_27630086     ZBoe    C    G        0      0        2 
  29 chr29_27630086     ZGre    C    G        0      0        2 
  29 chr29_27630086     ZHar    C    G        0      0        2 
  29 chr29_27630086   Sample    C    G        0      0        2 
  29 chr29_27640918     AAsi    T    C        0      0        2 
  29 chr29_27640918     AKia    T    C        0      0        2 
  29 chr29_27640918     AOna    T    C        0      0        2 
  29 chr29_27640918     ASom    T    C        1      2        2 
  29 chr29_27640918     HCab    T    C        0      0        2 
  29 chr29_27640918     HPrz    T    C        0      0        2 
  29 chr29_27640918     ZBoe    T    C        0      0        2 
  29 chr29_27640918     ZGre    T    C        0      0        2 
  29 chr29_27640918     ZHar    T    C        0      0        2 
  29 chr29_27640918   Sample    T    C        0      0        2 
  29 chr29_27641446     AAsi    G    A        0      0        2 
  29 chr29_27641446     AKia    G    A        0      0        2 
  29 chr29_27641446     AOna    G    A        0      0        2 
  29 chr29_27641446     ASom    G    A        0      0        2 
  29 chr29_27641446     HCab    G    A        1      2        2 
  29 chr29_27641446     HPrz    G    A        1      2        2 
  29 chr29_27641446     ZBoe    G    A        0      0        2 
  29 chr29_27641446     ZGre    G    A        0      0        2 
  29 chr29_27641446     ZHar    G    A        0      0        2 
  29 chr29_27641446   Sample    G    A        0      0        2 
  29 chr29_27647975     AAsi    C    T        0      0        2 
  29 chr29_27647975     AKia    C    T        0      0        2 
  29 chr29_27647975     AOna    C    T        0      0        2 
  29 chr29_27647975     ASom    C    T        0      0        2 
  29 chr29_27647975     HCab    C    T        0      0        2 
  29 chr29_27647975     HPrz    C    T        0      0        2 
  29 chr29_27647975     ZBoe    C    T        0      0        2 
  29 chr29_27647975     ZGre    C    T      0.5      1        2 
  29 chr29_27647975     ZHar    C    T        0      0        2 
  29 chr29_27647975   Sample    C    T        0      0        2 
  29 chr29_27653271     AAsi    T    G        0      0        2 
  29 chr29_27653271     AKia    T    G        1      2        2 
  29 chr29_27653271     AOna    T    G        0      0        2 
  29 chr29_27653271     ASom    T    G        0      0        2 
  29 chr29_27653271     HCab    T    G        0      0        2 
  29 chr29_27653271     HPrz    T    G        0      0        2 
  29 chr29_27653271     ZBoe    T    G        0      0        2 
  29 chr29_27653271     ZGre    T    G        0      0        2 
  29 chr29_27653271     ZHar    T    G        0      0        2 
  29 chr29_27653271   Sample    T    G        0      0        2 
  29 chr29_27658467     AAsi    A    G        0      0        2 
  29 chr29_27658467     AKia    A    G        0      0        2 
  29 chr29_27658467     AOna    A    G        0      0        2 
  29 chr29_27658467     ASom    A    G        0      0        2 
  29 chr29_27658467     HCab    A    G        0      0        2 
  29 chr29_27658467     HPrz    A    G        0      0        2 
  29 chr29_27658467     ZBoe    A    G      0.5      1        2 
  29 chr29_27658467     ZGre    A    G        0      0        2 
  29 chr29_27658467     ZHar    A    G        0      0        2 
  29 chr29_27658467   Sample    A    G        0      0        2 
  29 chr29_27668900     AAsi    T    C        0      0        2 
  29 chr29_27668900     AKia    T    C        0      0        2 
  29 chr29_27668900     AOna    T    C        0      0        2 
  29 chr29_27668900     ASom    T    C        0      0        2 
  29 chr29_27668900     HCab    T    C        0      0        2 
  29 chr29_27668900     HPrz    T    C        0      0        2 
  29 chr29_27668900     ZBoe    T    C        0      0        2 
  29 chr29_27668900     ZGre    T    C        0      0        2 
  29 chr29_27668900     ZHar    T    C        1      2        2 
  29 chr29_27668900   Sample    T    C        0      0        2 
  29 chr29_27669139     AAsi    T    G        0      0        2 
  29 chr29_27669139     AKia    T    G        0      0        2 
  29 chr29_27669139     AOna    T    G        0      0        2 
  29 chr29_27669139     ASom    T    G        0      0        2 
  29 chr29_27669139     HCab    T    G        1      2        2 
  29 chr29_27669139     HPrz    T    G        1      2        2 
  29 chr29_27669139     ZBoe    T    G        0      0        2 
  29 chr29_27669139     ZGre    T    G        0      0        2 
  29 chr29_27669139     ZHar    T    G        0      0        2 
  29 chr29_27669139   Sample    T    G        0      0        2 
  29 chr29_27671589     AAsi    A    G        0      0        2 
  29 chr29_27671589     AKia    A    G        0      0        2 
  29 chr29_27671589     AOna    A    G        0      0        2 
  29 chr29_27671589     ASom    A    G        0      0        2 
  29 chr29_27671589     HCab    A    G        0      0        2 
  29 chr29_27671589     HPrz    A    G        0      0        2 
  29 chr29_27671589     ZBoe    A    G      0.5      1        2 
  29 chr29_27671589     ZGre    A    G        0      0        2 
  29 chr29_27671589     ZHar    A    G        0      0        2 
  29 chr29_27671589   Sample    A    G        0      0        2 
  29 chr29_27675654     AAsi    A    G        0      0        2 
  29 chr29_27675654     AKia    A    G        0      0        2 
  29 chr29_27675654     AOna    A    G        0      0        2 
  29 chr29_27675654     ASom    A    G        0      0        2 
  29 chr29_27675654     HCab    A    G        1      2        2 
  29 chr29_27675654     HPrz    A    G        1      2        2 
  29 chr29_27675654     ZBoe    A    G        0      0        2 
  29 chr29_27675654     ZGre    A    G        0      0        2 
  29 chr29_27675654     ZHar    A    G        0      0        2 
  29 chr29_27675654   Sample    A    G        0      0        2 
  29 chr29_27681763     AAsi    T    C        0      0        2 
  29 chr29_27681763     AKia    T    C        0      0        2 
  29 chr29_27681763     AOna    T    C      0.5      1        2 
  29 chr29_27681763     ASom    T    C        0      0        2 
  29 chr29_27681763     HCab    T    C        0      0        2 
  29 chr29_27681763     HPrz    T    C        0      0        2 
  29 chr29_27681763     ZBoe    T    C        0      0        2 
  29 chr29_27681763     ZGre    T    C        0      0        2 
  29 chr29_27681763     ZHar    T    C        0      0        2 
  29 chr29_27681763   Sample    T    C        0      0        2 
  29 chr29_27685716     AAsi    T    C        0      0        2 
  29 chr29_27685716     AKia    T    C        0      0        2 
  29 chr29_27685716     AOna    T    C        0      0        2 
  29 chr29_27685716     ASom    T    C        0      0        2 
  29 chr29_27685716     HCab    T    C        0      0        2 
  29 chr29_27685716     HPrz    T    C        0      0        2 
  29 chr29_27685716     ZBoe    T    C        0      0        2 
  29 chr29_27685716     ZGre    T    C        1      2        2 
  29 chr29_27685716     ZHar    T    C        0      0        2 
  29 chr29_27685716   Sample    T    C        0      0        2 
  29 chr29_27693162     AAsi    G    A        1      2        2 
  29 chr29_27693162     AKia    G    A        1      2        2 
  29 chr29_27693162     AOna    G    A        1      2        2 
  29 chr29_27693162     ASom    G    A        1      2        2 
  29 chr29_27693162     HCab    G    A        0      0        2 
  29 chr29_27693162     HPrz    G    A        0      0        2 
  29 chr29_27693162     ZBoe    G    A        0      0        2 
  29 chr29_27693162     ZGre    G    A        0      0        2 
  29 chr29_27693162     ZHar    G    A        0      0        2 
  29 chr29_27693162   Sample    G    A        1      2        2 
  29 chr29_27695448     AAsi    T    G        0      0        2 
  29 chr29_27695448     AKia    T    G        1      2        2 
  29 chr29_27695448     AOna    T    G        1      2        2 
  29 chr29_27695448     ASom    T    G        0      0        2 
  29 chr29_27695448     HCab    T    G        0      0        2 
  29 chr29_27695448     HPrz    T    G        0      0        2 
  29 chr29_27695448     ZBoe    T    G        0      0        2 
  29 chr29_27695448     ZGre    T    G        0      0        2 
  29 chr29_27695448     ZHar    T    G        0      0        2 
  29 chr29_27695448   Sample    T    G        0      0        2 
  29 chr29_27700290     AAsi    C    G        0      0        2 
  29 chr29_27700290     AKia    C    G        1      2        2 
  29 chr29_27700290     AOna    C    G      0.5      1        2 
  29 chr29_27700290     ASom    C    G        0      0        2 
  29 chr29_27700290     HCab    C    G        0      0        2 
  29 chr29_27700290     HPrz    C    G        0      0        2 
  29 chr29_27700290     ZBoe    C    G        0      0        2 
  29 chr29_27700290     ZGre    C    G        0      0        2 
  29 chr29_27700290     ZHar    C    G        0      0        2 
  29 chr29_27700290   Sample    C    G        0      0        2 
  29 chr29_27706455     AAsi    T    C        1      2        2 
  29 chr29_27706455     AKia    T    C        0      0        2 
  29 chr29_27706455     AOna    T    C        0      0        2 
  29 chr29_27706455     ASom    T    C        1      2        2 
  29 chr29_27706455     HCab    T    C        0      0        2 
  29 chr29_27706455     HPrz    T    C        0      0        2 
  29 chr29_27706455     ZBoe    T    C        0      0        2 
  29 chr29_27706455     ZGre    T    C        0      0        2 
  29 chr29_27706455     ZHar    T    C        0      0        2 
  29 chr29_27706455   Sample    T    C        1      2        2 
  29 chr29_27712838     AAsi    T    A        0      0        2 
  29 chr29_27712838     AKia    T    A        1      2        2 
  29 chr29_27712838     AOna    T    A      0.5      1        2 
  29 chr29_27712838     ASom    T    A        0      0        2 
  29 chr29_27712838     HCab    T    A        0      0        2 
  29 chr29_27712838     HPrz    T    A        0      0        2 
  29 chr29_27712838     ZBoe    T    A        0      0        2 
  29 chr29_27712838     ZGre    T    A        0      0        2 
  29 chr29_27712838     ZHar    T    A        0      0        2 
  29 chr29_27712838   Sample    T    A        0      0        2 
  29 chr29_27714484     AAsi    A    G        0      0        2 
  29 chr29_27714484     AKia    A    G        0      0        2 
  29 chr29_27714484     AOna    A    G      0.5      1        2 
  29 chr29_27714484     ASom    A    G        0      0        2 
  29 chr29_27714484     HCab    A    G        1      2        2 
  29 chr29_27714484     HPrz    A    G        1      2        2 
  29 chr29_27714484     ZBoe    A    G      0.5      1        2 
  29 chr29_27714484     ZGre    A    G        0      0        2 
  29 chr29_27714484     ZHar    A    G        0      0        2 
  29 chr29_27714484   Sample    A    G        0      0        2 
  29 chr29_27718387     AAsi    A    G        0      0        2 
  29 chr29_27718387     AKia    A    G        0      0        2 
  29 chr29_27718387     AOna    A    G        0      0        2 
  29 chr29_27718387     ASom    A    G        0      0        2 
  29 chr29_27718387     HCab    A    G        1      2        2 
  29 chr29_27718387     HPrz    A    G        1      2        2 
  29 chr29_27718387     ZBoe    A    G        0      0        2 
  29 chr29_27718387     ZGre    A    G        0      0        2 
  29 chr29_27718387     ZHar    A    G        0      0        2 
  29 chr29_27718387   Sample    A    G        0      0        2 
  29 chr29_27720534     AAsi    T    C        0      0        2 
  29 chr29_27720534     AKia    T    C        0      0        2 
  29 chr29_27720534     AOna    T    C        0      0        2 
  29 chr29_27720534     ASom    T    C        0      0        2 
  29 chr29_27720534     HCab    T    C        0      0        2 
  29 chr29_27720534     HPrz    T    C        0      0        2 
  29 chr29_27720534     ZBoe    T    C      0.5      1        2 
  29 chr29_27720534     ZGre    T    C        0      0        2 
  29 chr29_27720534     ZHar    T    C        0      0        2 
  29 chr29_27720534   Sample    T    C        0      0        2 
  29 chr29_27722781     AAsi    G    C        0      0        2 
  29 chr29_27722781     AKia    G    C        0      0        2 
  29 chr29_27722781     AOna    G    C        0      0        2 
  29 chr29_27722781     ASom    G    C        0      0        2 
  29 chr29_27722781     HCab    G    C        1      2        2 
  29 chr29_27722781     HPrz    G    C        0      0        2 
  29 chr29_27722781     ZBoe    G    C        0      0        2 
  29 chr29_27722781     ZGre    G    C        0      0        2 
  29 chr29_27722781     ZHar    G    C        0      0        2 
  29 chr29_27722781   Sample    G    C        0      0        2 
  29 chr29_27727360     AAsi    A    G        0      0        2 
  29 chr29_27727360     AKia    A    G        0      0        2 
  29 chr29_27727360     AOna    A    G        0      0        2 
  29 chr29_27727360     ASom    A    G        0      0        2 
  29 chr29_27727360     HCab    A    G        0      0        2 
  29 chr29_27727360     HPrz    A    G        0      0        2 
  29 chr29_27727360     ZBoe    A    G      0.5      1        2 
  29 chr29_27727360     ZGre    A    G        0      0        2 
  29 chr29_27727360     ZHar    A    G        0      0        2 
  29 chr29_27727360   Sample    A    G        0      0        2 
  29 chr29_27735816     AAsi    A    G        0      0        2 
  29 chr29_27735816     AKia    A    G        0      0        2 
  29 chr29_27735816     AOna    A    G        0      0        2 
  29 chr29_27735816     ASom    A    G        0      0        2 
  29 chr29_27735816     HCab    A    G        0      0        2 
  29 chr29_27735816     HPrz    A    G      0.5      1        2 
  29 chr29_27735816     ZBoe    A    G        0      0        2 
  29 chr29_27735816     ZGre    A    G        0      0        2 
  29 chr29_27735816     ZHar    A    G        0      0        2 
  29 chr29_27735816   Sample    A    G        0      0        2 
  29 chr29_27736286     AAsi    C    T        0      0        2 
  29 chr29_27736286     AKia    C    T        0      0        2 
  29 chr29_27736286     AOna    C    T        0      0        2 
  29 chr29_27736286     ASom    C    T        0      0        2 
  29 chr29_27736286     HCab    C    T        0      0        2 
  29 chr29_27736286     HPrz    C    T      0.5      1        2 
  29 chr29_27736286     ZBoe    C    T        0      0        2 
  29 chr29_27736286     ZGre    C    T        0      0        2 
  29 chr29_27736286     ZHar    C    T        0      0        2 
  29 chr29_27736286   Sample    C    T        0      0        2 
  29 chr29_27748416     AAsi    A    G        0      0        2 
  29 chr29_27748416     AKia    A    G        0      0        2 
  29 chr29_27748416     AOna    A    G        0      0        2 
  29 chr29_27748416     ASom    A    G        0      0        2 
  29 chr29_27748416     HCab    A    G        1      2        2 
  29 chr29_27748416     HPrz    A    G        1      2        2 
  29 chr29_27748416     ZBoe    A    G        0      0        2 
  29 chr29_27748416     ZGre    A    G        0      0        2 
  29 chr29_27748416     ZHar    A    G        0      0        2 
  29 chr29_27748416   Sample    A    G        0      0        2 
  29 chr29_27754401     AAsi    A    C        0      0        2 
  29 chr29_27754401     AKia    A    C        0      0        2 
  29 chr29_27754401     AOna    A    C        0      0        2 
  29 chr29_27754401     ASom    A    C        0      0        2 
  29 chr29_27754401     HCab    A    C        0      0        2 
  29 chr29_27754401     HPrz    A    C        0      0        2 
  29 chr29_27754401     ZBoe    A    C        1      2        2 
  29 chr29_27754401     ZGre    A    C        0      0        2 
  29 chr29_27754401     ZHar    A    C        0      0        2 
  29 chr29_27754401   Sample    A    C        0      0        2 
  29 chr29_27757592     AAsi    T    C        0      0        2 
  29 chr29_27757592     AKia    T    C        0      0        2 
  29 chr29_27757592     AOna    T    C        0      0        2 
  29 chr29_27757592     ASom    T    C        0      0        2 
  29 chr29_27757592     HCab    T    C        0      0        2 
  29 chr29_27757592     HPrz    T    C        0      0        2 
  29 chr29_27757592     ZBoe    T    C        1      2        2 
  29 chr29_27757592     ZGre    T    C        0      0        2 
  29 chr29_27757592     ZHar    T    C        0      0        2 
  29 chr29_27757592   Sample    T    C        0      0        2 
  29 chr29_27768273     AAsi    A    G        0      0        2 
  29 chr29_27768273     AKia    A    G        0      0        2 
  29 chr29_27768273     AOna    A    G        0      0        2 
  29 chr29_27768273     ASom    A    G        0      0        2 
  29 chr29_27768273     HCab    A    G        0      0        2 
  29 chr29_27768273     HPrz    A    G      0.5      1        2 
  29 chr29_27768273     ZBoe    A    G        0      0        2 
  29 chr29_27768273     ZGre    A    G        0      0        2 
  29 chr29_27768273     ZHar    A    G        0      0        2 
  29 chr29_27768273   Sample    A    G        0      0        2 
  29 chr29_27770416     AAsi    A    G        0      0        2 
  29 chr29_27770416     AKia    A    G        0      0        2 
  29 chr29_27770416     AOna    A    G        0      0        2 
  29 chr29_27770416     ASom    A    G        0      0        2 
  29 chr29_27770416     HCab    A    G        0      0        2 
  29 chr29_27770416     HPrz    A    G        0      0        2 
  29 chr29_27770416     ZBoe    A    G      0.5      1        2 
  29 chr29_27770416     ZGre    A    G        0      0        2 
  29 chr29_27770416     ZHar    A    G        0      0        2 
  29 chr29_27770416   Sample    A    G        0      0        2 
  29 chr29_27776801     AAsi    G    A        0      0        2 
  29 chr29_27776801     AKia    G    A        0      0        2 
  29 chr29_27776801     AOna    G    A        0      0        2 
  29 chr29_27776801     ASom    G    A        0      0        2 
  29 chr29_27776801     HCab    G    A        0      0        2 
  29 chr29_27776801     HPrz    G    A        0      0        2 
  29 chr29_27776801     ZBoe    G    A      0.5      1        2 
  29 chr29_27776801     ZGre    G    A        0      0        2 
  29 chr29_27776801     ZHar    G    A        0      0        2 
  29 chr29_27776801   Sample    G    A        0      0        2 
  29 chr29_27783219     AAsi    T    C        0      0        2 
  29 chr29_27783219     AKia    T    C        0      0        2 
  29 chr29_27783219     AOna    T    C        0      0        2 
  29 chr29_27783219     ASom    T    C        0      0        2 
  29 chr29_27783219     HCab    T    C        0      0        2 
  29 chr29_27783219     HPrz    T    C      0.5      1        2 
  29 chr29_27783219     ZBoe    T    C        0      0        2 
  29 chr29_27783219     ZGre    T    C        0      0        2 
  29 chr29_27783219     ZHar    T    C        0      0        2 
  29 chr29_27783219   Sample    T    C        0      0        2 
  29 chr29_27784457     AAsi    A    G        0      0        2 
  29 chr29_27784457     AKia    A    G        0      0        2 
  29 chr29_27784457     AOna    A    G        0      0        2 
  29 chr29_27784457     ASom    A    G        1      2        2 
  29 chr29_27784457     HCab    A    G        0      0        2 
  29 chr29_27784457     HPrz    A    G        0      0        2 
  29 chr29_27784457     ZBoe    A    G        0      0        2 
  29 chr29_27784457     ZGre    A    G        0      0        2 
  29 chr29_27784457     ZHar    A    G        0      0        2 
  29 chr29_27784457   Sample    A    G        0      0        2 
  29 chr29_27787202     AAsi    A    G        0      0        2 
  29 chr29_27787202     AKia    A    G        0      0        2 
  29 chr29_27787202     AOna    A    G        0      0        2 
  29 chr29_27787202     ASom    A    G        0      0        2 
  29 chr29_27787202     HCab    A    G        0      0        2 
  29 chr29_27787202     HPrz    A    G        0      0        2 
  29 chr29_27787202     ZBoe    A    G      0.5      1        2 
  29 chr29_27787202     ZGre    A    G        0      0        2 
  29 chr29_27787202     ZHar    A    G        0      0        2 
  29 chr29_27787202   Sample    A    G        0      0        2 
  29 chr29_27790816     AAsi    G    T        0      0        2 
  29 chr29_27790816     AKia    G    T        0      0        2 
  29 chr29_27790816     AOna    G    T        0      0        2 
  29 chr29_27790816     ASom    G    T        0      0        2 
  29 chr29_27790816     HCab    G    T        1      2        2 
  29 chr29_27790816     HPrz    G    T        1      2        2 
  29 chr29_27790816     ZBoe    G    T        0      0        2 
  29 chr29_27790816     ZGre    G    T        0      0        2 
  29 chr29_27790816     ZHar    G    T        0      0        2 
  29 chr29_27790816   Sample    G    T        0      0        2 
  29 chr29_27801864     AAsi    C    T        0      0        2 
  29 chr29_27801864     AKia    C    T        0      0        2 
  29 chr29_27801864     AOna    C    T        0      0        2 
  29 chr29_27801864     ASom    C    T        0      0        2 
  29 chr29_27801864     HCab    C    T        1      2        2 
  29 chr29_27801864     HPrz    C    T      0.5      1        2 
  29 chr29_27801864     ZBoe    C    T        0      0        2 
  29 chr29_27801864     ZGre    C    T        0      0        2 
  29 chr29_27801864     ZHar    C    T        0      0        2 
  29 chr29_27801864   Sample    C    T        0      0        2 
  29 chr29_27817725     AAsi    A    T        1      2        2 
  29 chr29_27817725     AKia    A    T        0      0        2 
  29 chr29_27817725     AOna    A    T        0      0        2 
  29 chr29_27817725     ASom    A    T        1      2        2 
  29 chr29_27817725     HCab    A    T        0      0        2 
  29 chr29_27817725     HPrz    A    T        0      0        2 
  29 chr29_27817725     ZBoe    A    T        0      0        2 
  29 chr29_27817725     ZGre    A    T        0      0        2 
  29 chr29_27817725     ZHar    A    T        0      0        2 
  29 chr29_27817725   Sample    A    T        1      2        2 
  29 chr29_27818062     AAsi    C    A        0      0        2 
  29 chr29_27818062     AKia    C    A        0      0        2 
  29 chr29_27818062     AOna    C    A        0      0        2 
  29 chr29_27818062     ASom    C    A        0      0        2 
  29 chr29_27818062     HCab    C    A        0      0        2 
  29 chr29_27818062     HPrz    C    A      0.5      1        2 
  29 chr29_27818062     ZBoe    C    A        0      0        2 
  29 chr29_27818062     ZGre    C    A        0      0        2 
  29 chr29_27818062     ZHar    C    A        0      0        2 
  29 chr29_27818062   Sample    C    A        0      0        2 
  29 chr29_27826872     AAsi    A    G        0      0        2 
  29 chr29_27826872     AKia    A    G        0      0        2 
  29 chr29_27826872     AOna    A    G        0      0        2 
  29 chr29_27826872     ASom    A    G        0      0        2 
  29 chr29_27826872     HCab    A    G        0      0        2 
  29 chr29_27826872     HPrz    A    G        0      0        2 
  29 chr29_27826872     ZBoe    A    G        0      0        2 
  29 chr29_27826872     ZGre    A    G        0      0        2 
  29 chr29_27826872     ZHar    A    G      0.5      1        2 
  29 chr29_27826872   Sample    A    G        0      0        2 
  29 chr29_27832252     AAsi    C    T        0      0        2 
  29 chr29_27832252     AKia    C    T        0      0        2 
  29 chr29_27832252     AOna    C    T        0      0        2 
  29 chr29_27832252     ASom    C    T        0      0        2 
  29 chr29_27832252     HCab    C    T        1      2        2 
  29 chr29_27832252     HPrz    C    T        1      2        2 
  29 chr29_27832252     ZBoe    C    T        0      0        2 
  29 chr29_27832252     ZGre    C    T        0      0        2 
  29 chr29_27832252     ZHar    C    T        0      0        2 
  29 chr29_27832252   Sample    C    T        0      0        2 
  29 chr29_27836527     AAsi    T    C        0      0        2 
  29 chr29_27836527     AKia    T    C      0.5      1        2 
  29 chr29_27836527     AOna    T    C        1      2        2 
  29 chr29_27836527     ASom    T    C        0      0        2 
  29 chr29_27836527     HCab    T    C        0      0        2 
  29 chr29_27836527     HPrz    T    C        0      0        2 
  29 chr29_27836527     ZBoe    T    C        0      0        2 
  29 chr29_27836527     ZGre    T    C        0      0        2 
  29 chr29_27836527     ZHar    T    C        0      0        2 
  29 chr29_27836527   Sample    T    C        0      0        2 
  29 chr29_27838035     AAsi    C    G        0      0        2 
  29 chr29_27838035     AKia    C    G      0.5      1        2 
  29 chr29_27838035     AOna    C    G        0      0        2 
  29 chr29_27838035     ASom    C    G        0      0        2 
  29 chr29_27838035     HCab    C    G        0      0        2 
  29 chr29_27838035     HPrz    C    G        0      0        2 
  29 chr29_27838035     ZBoe    C    G        0      0        2 
  29 chr29_27838035     ZGre    C    G        0      0        2 
  29 chr29_27838035     ZHar    C    G        0      0        2 
  29 chr29_27838035   Sample    C    G        0      0        2 
  29 chr29_27839745     AAsi    T    C        0      0        2 
  29 chr29_27839745     AKia    T    C        0      0        2 
  29 chr29_27839745     AOna    T    C        0      0        2 
  29 chr29_27839745     ASom    T    C        0      0        2 
  29 chr29_27839745     HCab    T    C        0      0        2 
  29 chr29_27839745     HPrz    T    C        0      0        2 
  29 chr29_27839745     ZBoe    T    C        1      2        2 
  29 chr29_27839745     ZGre    T    C        1      2        2 
  29 chr29_27839745     ZHar    T    C        0      0        2 
  29 chr29_27839745   Sample    T    C        0      0        2 
  29 chr29_27841259     AAsi    T    C        0      0        2 
  29 chr29_27841259     AKia    T    C        0      0        2 
  29 chr29_27841259     AOna    T    C        0      0        2 
  29 chr29_27841259     ASom    T    C        0      0        2 
  29 chr29_27841259     HCab    T    C        1      2        2 
  29 chr29_27841259     HPrz    T    C        0      0        2 
  29 chr29_27841259     ZBoe    T    C        0      0        2 
  29 chr29_27841259     ZGre    T    C        0      0        2 
  29 chr29_27841259     ZHar    T    C        0      0        2 
  29 chr29_27841259   Sample    T    C        0      0        2 
  29 chr29_27846773     AAsi    A    G        0      0        2 
  29 chr29_27846773     AKia    A    G        0      0        2 
  29 chr29_27846773     AOna    A    G        0      0        2 
  29 chr29_27846773     ASom    A    G        0      0        2 
  29 chr29_27846773     HCab    A    G        1      2        2 
  29 chr29_27846773     HPrz    A    G      0.5      1        2 
  29 chr29_27846773     ZBoe    A    G        0      0        2 
  29 chr29_27846773     ZGre    A    G        0      0        2 
  29 chr29_27846773     ZHar    A    G        0      0        2 
  29 chr29_27846773   Sample    A    G        0      0        2 
  29 chr29_27847245     AAsi    C    A        1      2        2 
  29 chr29_27847245     AKia    C    A        0      0        2 
  29 chr29_27847245     AOna    C    A        0      0        2 
  29 chr29_27847245     ASom    C    A        0      0        2 
  29 chr29_27847245     HCab    C    A        0      0        2 
  29 chr29_27847245     HPrz    C    A        0      0        2 
  29 chr29_27847245     ZBoe    C    A        0      0        2 
  29 chr29_27847245     ZGre    C    A        0      0        2 
  29 chr29_27847245     ZHar    C    A        0      0        2 
  29 chr29_27847245   Sample    C    A        1      2        2 
  29 chr29_27849553     AAsi    T    C        0      0        2 
  29 chr29_27849553     AKia    T    C        0      0        2 
  29 chr29_27849553     AOna    T    C        0      0        2 
  29 chr29_27849553     ASom    T    C        0      0        2 
  29 chr29_27849553     HCab    T    C        0      0        2 
  29 chr29_27849553     HPrz    T    C        0      0        2 
  29 chr29_27849553     ZBoe    T    C        0      0        2 
  29 chr29_27849553     ZGre    T    C        0      0        2 
  29 chr29_27849553     ZHar    T    C        1      2        2 
  29 chr29_27849553   Sample    T    C        0      0        2 
  29 chr29_27852528     AAsi    A    G        0      0        2 
  29 chr29_27852528     AKia    A    G      0.5      1        2 
  29 chr29_27852528     AOna    A    G        1      2        2 
  29 chr29_27852528     ASom    A    G        0      0        2 
  29 chr29_27852528     HCab    A    G        1      2        2 
  29 chr29_27852528     HPrz    A    G        0      0        2 
  29 chr29_27852528     ZBoe    A    G      0.5      1        2 
  29 chr29_27852528     ZGre    A    G        0      0        2 
  29 chr29_27852528     ZHar    A    G        0      0        2 
  29 chr29_27852528   Sample    A    G        0      0        2 
  29 chr29_27852666     AAsi    C    T        1      2        2 
  29 chr29_27852666     AKia    C    T        0      0        2 
  29 chr29_27852666     AOna    C    T        0      0        2 
  29 chr29_27852666     ASom    C    T        1      2        2 
  29 chr29_27852666     HCab    C    T        0      0        2 
  29 chr29_27852666     HPrz    C    T        0      0        2 
  29 chr29_27852666     ZBoe    C    T        1      2        2 
  29 chr29_27852666     ZGre    C    T        1      2        2 
  29 chr29_27852666     ZHar    C    T        0      0        2 
  29 chr29_27852666   Sample    C    T        1      2        2 
  29 chr29_27854464     AAsi    G    A        0      0        2 
  29 chr29_27854464     AKia    G    A        0      0        2 
  29 chr29_27854464     AOna    G    A        0      0        2 
  29 chr29_27854464     ASom    G    A        0      0        2 
  29 chr29_27854464     HCab    G    A        1      2        2 
  29 chr29_27854464     HPrz    G    A        1      2        2 
  29 chr29_27854464     ZBoe    G    A        0      0        2 
  29 chr29_27854464     ZGre    G    A        0      0        2 
  29 chr29_27854464     ZHar    G    A        0      0        2 
  29 chr29_27854464   Sample    G    A        0      0        2 
  29 chr29_27860578     AAsi    C    G        0      0        2 
  29 chr29_27860578     AKia    C    G        0      0        2 
  29 chr29_27860578     AOna    C    G        0      0        2 
  29 chr29_27860578     ASom    C    G        0      0        2 
  29 chr29_27860578     HCab    C    G        0      0        2 
  29 chr29_27860578     HPrz    C    G        0      0        2 
  29 chr29_27860578     ZBoe    C    G      0.5      1        2 
  29 chr29_27860578     ZGre    C    G        0      0        2 
  29 chr29_27860578     ZHar    C    G        0      0        2 
  29 chr29_27860578   Sample    C    G        0      0        2 
  29 chr29_27861847     AAsi    T    C        0      0        2 
  29 chr29_27861847     AKia    T    C        0      0        2 
  29 chr29_27861847     AOna    T    C        0      0        2 
  29 chr29_27861847     ASom    T    C        0      0        2 
  29 chr29_27861847     HCab    T    C        0      0        2 
  29 chr29_27861847     HPrz    T    C        0      0        2 
  29 chr29_27861847     ZBoe    T    C        1      2        2 
  29 chr29_27861847     ZGre    T    C        1      2        2 
  29 chr29_27861847     ZHar    T    C        1      2        2 
  29 chr29_27861847   Sample    T    C        0      0        2 
  29 chr29_27862276     AAsi    A    G        0      0        2 
  29 chr29_27862276     AKia    A    G      0.5      1        2 
  29 chr29_27862276     AOna    A    G        0      0        2 
  29 chr29_27862276     ASom    A    G        0      0        2 
  29 chr29_27862276     HCab    A    G        0      0        2 
  29 chr29_27862276     HPrz    A    G      0.5      1        2 
  29 chr29_27862276     ZBoe    A    G        1      2        2 
  29 chr29_27862276     ZGre    A    G        1      2        2 
  29 chr29_27862276     ZHar    A    G        1      2        2 
  29 chr29_27862276   Sample    A    G        0      0        2 
  29 chr29_27862904     AAsi    A    G        0      0        2 
  29 chr29_27862904     AKia    A    G        0      0        2 
  29 chr29_27862904     AOna    A    G        0      0        2 
  29 chr29_27862904     ASom    A    G        0      0        2 
  29 chr29_27862904     HCab    A    G        0      0        2 
  29 chr29_27862904     HPrz    A    G        0      0        2 
  29 chr29_27862904     ZBoe    A    G        0      0        2 
  29 chr29_27862904     ZGre    A    G        0      0        2 
  29 chr29_27862904     ZHar    A    G      0.5      1        2 
  29 chr29_27862904   Sample    A    G        0      0        2 
  29 chr29_27863765     AAsi    A    G        0      0        2 
  29 chr29_27863765     AKia    A    G        0      0        2 
  29 chr29_27863765     AOna    A    G        0      0        2 
  29 chr29_27863765     ASom    A    G        0      0        2 
  29 chr29_27863765     HCab    A    G        0      0        2 
  29 chr29_27863765     HPrz    A    G        0      0        2 
  29 chr29_27863765     ZBoe    A    G        0      0        2 
  29 chr29_27863765     ZGre    A    G        1      2        2 
  29 chr29_27863765     ZHar    A    G        0      0        2 
  29 chr29_27863765   Sample    A    G        0      0        2 
  29 chr29_27867655     AAsi    A    G        0      0        2 
  29 chr29_27867655     AKia    A    G        0      0        2 
  29 chr29_27867655     AOna    A    G        0      0        2 
  29 chr29_27867655     ASom    A    G        0      0        2 
  29 chr29_27867655     HCab    A    G        0      0        2 
  29 chr29_27867655     HPrz    A    G        0      0        2 
  29 chr29_27867655     ZBoe    A    G        0      0        2 
  29 chr29_27867655     ZGre    A    G        1      2        2 
  29 chr29_27867655     ZHar    A    G        0      0        2 
  29 chr29_27867655   Sample    A    G        0      0        2 
  29 chr29_27868130     AAsi    G    A        0      0        2 
  29 chr29_27868130     AKia    G    A        0      0        2 
  29 chr29_27868130     AOna    G    A        0      0        2 
  29 chr29_27868130     ASom    G    A        0      0        2 
  29 chr29_27868130     HCab    G    A        0      0        2 
  29 chr29_27868130     HPrz    G    A        0      0        2 
  29 chr29_27868130     ZBoe    G    A        0      0        2 
  29 chr29_27868130     ZGre    G    A        1      2        2 
  29 chr29_27868130     ZHar    G    A        0      0        2 
  29 chr29_27868130   Sample    G    A        0      0        2 
  29 chr29_27868223     AAsi    T    C        0      0        2 
  29 chr29_27868223     AKia    T    C      0.5      1        2 
  29 chr29_27868223     AOna    T    C        0      0        2 
  29 chr29_27868223     ASom    T    C        0      0        2 
  29 chr29_27868223     HCab    T    C        0      0        2 
  29 chr29_27868223     HPrz    T    C        0      0        2 
  29 chr29_27868223     ZBoe    T    C        0      0        2 
  29 chr29_27868223     ZGre    T    C        0      0        2 
  29 chr29_27868223     ZHar    T    C        0      0        2 
  29 chr29_27868223   Sample    T    C        0      0        2 
  29 chr29_27868451     AAsi    A    G        0      0        2 
  29 chr29_27868451     AKia    A    G        0      0        2 
  29 chr29_27868451     AOna    A    G        0      0        2 
  29 chr29_27868451     ASom    A    G        0      0        2 
  29 chr29_27868451     HCab    A    G        0      0        2 
  29 chr29_27868451     HPrz    A    G      0.5      1        2 
  29 chr29_27868451     ZBoe    A    G        0      0        2 
  29 chr29_27868451     ZGre    A    G        0      0        2 
  29 chr29_27868451     ZHar    A    G        0      0        2 
  29 chr29_27868451   Sample    A    G        0      0        2 
  29 chr29_27869088     AAsi    A    C        1      2        2 
  29 chr29_27869088     AKia    A    C        0      0        2 
  29 chr29_27869088     AOna    A    C        0      0        2 
  29 chr29_27869088     ASom    A    C        0      0        2 
  29 chr29_27869088     HCab    A    C        0      0        2 
  29 chr29_27869088     HPrz    A    C        0      0        2 
  29 chr29_27869088     ZBoe    A    C        0      0        2 
  29 chr29_27869088     ZGre    A    C        0      0        2 
  29 chr29_27869088     ZHar    A    C        0      0        2 
  29 chr29_27869088   Sample    A    C        1      2        2 
  29 chr29_27874339     AAsi    G    C        0      0        2 
  29 chr29_27874339     AKia    G    C        0      0        2 
  29 chr29_27874339     AOna    G    C        0      0        2 
  29 chr29_27874339     ASom    G    C        0      0        2 
  29 chr29_27874339     HCab    G    C        1      2        2 
  29 chr29_27874339     HPrz    G    C      0.5      1        2 
  29 chr29_27874339     ZBoe    G    C        0      0        2 
  29 chr29_27874339     ZGre    G    C        0      0        2 
  29 chr29_27874339     ZHar    G    C        0      0        2 
  29 chr29_27874339   Sample    G    C        0      0        2 
  29 chr29_27879862     AAsi    G    A        0      0        2 
  29 chr29_27879862     AKia    G    A        0      0        2 
  29 chr29_27879862     AOna    G    A        0      0        2 
  29 chr29_27879862     ASom    G    A        0      0        2 
  29 chr29_27879862     HCab    G    A        1      2        2 
  29 chr29_27879862     HPrz    G    A        1      2        2 
  29 chr29_27879862     ZBoe    G    A        0      0        2 
  29 chr29_27879862     ZGre    G    A        0      0        2 
  29 chr29_27879862     ZHar    G    A        0      0        2 
  29 chr29_27879862   Sample    G    A        0      0        2 
  29 chr29_27882941     AAsi    C    G        0      0        2 
  29 chr29_27882941     AKia    C    G        0      0        2 
  29 chr29_27882941     AOna    C    G        0      0        2 
  29 chr29_27882941     ASom    C    G        0      0        2 
  29 chr29_27882941     HCab    C    G        0      0        2 
  29 chr29_27882941     HPrz    C    G        0      0        2 
  29 chr29_27882941     ZBoe    C    G      0.5      1        2 
  29 chr29_27882941     ZGre    C    G        0      0        2 
  29 chr29_27882941     ZHar    C    G        0      0        2 
  29 chr29_27882941   Sample    C    G        0      0        2 
  29 chr29_27886946     AAsi    G    A        0      0        2 
  29 chr29_27886946     AKia    G    A        0      0        2 
  29 chr29_27886946     AOna    G    A        0      0        2 
  29 chr29_27886946     ASom    G    A        0      0        2 
  29 chr29_27886946     HCab    G    A        0      0        2 
  29 chr29_27886946     HPrz    G    A        0      0        2 
  29 chr29_27886946     ZBoe    G    A        1      2        2 
  29 chr29_27886946     ZGre    G    A        0      0        2 
  29 chr29_27886946     ZHar    G    A        0      0        2 
  29 chr29_27886946   Sample    G    A        0      0        2 
  29 chr29_27897603     AAsi    T    C        0      0        2 
  29 chr29_27897603     AKia    T    C      0.5      1        2 
  29 chr29_27897603     AOna    T    C        0      0        2 
  29 chr29_27897603     ASom    T    C        0      0        2 
  29 chr29_27897603     HCab    T    C        0      0        2 
  29 chr29_27897603     HPrz    T    C        0      0        2 
  29 chr29_27897603     ZBoe    T    C        0      0        2 
  29 chr29_27897603     ZGre    T    C        0      0        2 
  29 chr29_27897603     ZHar    T    C        0      0        2 
  29 chr29_27897603   Sample    T    C        0      0        2 
  29 chr29_27905411     AAsi    A    G        0      0        2 
  29 chr29_27905411     AKia    A    G        0      0        2 
  29 chr29_27905411     AOna    A    G      0.5      1        2 
  29 chr29_27905411     ASom    A    G        0      0        2 
  29 chr29_27905411     HCab    A    G        0      0        2 
  29 chr29_27905411     HPrz    A    G        0      0        2 
  29 chr29_27905411     ZBoe    A    G        0      0        2 
  29 chr29_27905411     ZGre    A    G        1      2        2 
  29 chr29_27905411     ZHar    A    G        0      0        2 
  29 chr29_27905411   Sample    A    G        0      0        2 
  29 chr29_27908173     AAsi    G    T        0      0        2 
  29 chr29_27908173     AKia    G    T        0      0        2 
  29 chr29_27908173     AOna    G    T        0      0        2 
  29 chr29_27908173     ASom    G    T        0      0        2 
  29 chr29_27908173     HCab    G    T        1      2        2 
  29 chr29_27908173     HPrz    G    T        1      2        2 
  29 chr29_27908173     ZBoe    G    T        0      0        2 
  29 chr29_27908173     ZGre    G    T        0      0        2 
  29 chr29_27908173     ZHar    G    T        0      0        2 
  29 chr29_27908173   Sample    G    T        0      0        2 
  29 chr29_27908821     AAsi    T    C        0      0        2 
  29 chr29_27908821     AKia    T    C        0      0        2 
  29 chr29_27908821     AOna    T    C        0      0        2 
  29 chr29_27908821     ASom    T    C        0      0        2 
  29 chr29_27908821     HCab    T    C        1      2        2 
  29 chr29_27908821     HPrz    T    C        0      0        2 
  29 chr29_27908821     ZBoe    T    C        0      0        2 
  29 chr29_27908821     ZGre    T    C        0      0        2 
  29 chr29_27908821     ZHar    T    C        0      0        2 
  29 chr29_27908821   Sample    T    C        0      0        2 
  29 chr29_27909587     AAsi    T    C        0      0        2 
  29 chr29_27909587     AKia    T    C        0      0        2 
  29 chr29_27909587     AOna    T    C        0      0        2 
  29 chr29_27909587     ASom    T    C        0      0        2 
  29 chr29_27909587     HCab    T    C        1      2        2 
  29 chr29_27909587     HPrz    T    C        1      2        2 
  29 chr29_27909587     ZBoe    T    C        0      0        2 
  29 chr29_27909587     ZGre    T    C        0      0        2 
  29 chr29_27909587     ZHar    T    C        0      0        2 
  29 chr29_27909587   Sample    T    C        0      0        2 
  29 chr29_27911053     AAsi    T    C        1      2        2 
  29 chr29_27911053     AKia    T    C        0      0        2 
  29 chr29_27911053     AOna    T    C        0      0        2 
  29 chr29_27911053     ASom    T    C        1      2        2 
  29 chr29_27911053     HCab    T    C        0      0        2 
  29 chr29_27911053     HPrz    T    C        0      0        2 
  29 chr29_27911053     ZBoe    T    C      0.5      1        2 
  29 chr29_27911053     ZGre    T    C        0      0        2 
  29 chr29_27911053     ZHar    T    C        0      0        2 
  29 chr29_27911053   Sample    T    C        1      2        2 
  29 chr29_27913000     AAsi    A    G        0      0        2 
  29 chr29_27913000     AKia    A    G        0      0        2 
  29 chr29_27913000     AOna    A    G        0      0        2 
  29 chr29_27913000     ASom    A    G        0      0        2 
  29 chr29_27913000     HCab    A    G        1      2        2 
  29 chr29_27913000     HPrz    A    G        1      2        2 
  29 chr29_27913000     ZBoe    A    G        0      0        2 
  29 chr29_27913000     ZGre    A    G        0      0        2 
  29 chr29_27913000     ZHar    A    G        0      0        2 
  29 chr29_27913000   Sample    A    G        0      0        2 
  29 chr29_27915259     AAsi    C    T        0      0        2 
  29 chr29_27915259     AKia    C    T        0      0        2 
  29 chr29_27915259     AOna    C    T      0.5      1        2 
  29 chr29_27915259     ASom    C    T        0      0        2 
  29 chr29_27915259     HCab    C    T        0      0        2 
  29 chr29_27915259     HPrz    C    T        0      0        2 
  29 chr29_27915259     ZBoe    C    T        0      0        2 
  29 chr29_27915259     ZGre    C    T        0      0        2 
  29 chr29_27915259     ZHar    C    T        0      0        2 
  29 chr29_27915259   Sample    C    T        0      0        2 
  29 chr29_27916408     AAsi    G    A        0      0        2 
  29 chr29_27916408     AKia    G    A        0      0        2 
  29 chr29_27916408     AOna    G    A        0      0        2 
  29 chr29_27916408     ASom    G    A        0      0        2 
  29 chr29_27916408     HCab    G    A        0      0        2 
  29 chr29_27916408     HPrz    G    A        1      2        2 
  29 chr29_27916408     ZBoe    G    A        0      0        2 
  29 chr29_27916408     ZGre    G    A        0      0        2 
  29 chr29_27916408     ZHar    G    A        0      0        2 
  29 chr29_27916408   Sample    G    A        0      0        2 
  29 chr29_27917228     AAsi    T    C        0      0        2 
  29 chr29_27917228     AKia    T    C        0      0        2 
  29 chr29_27917228     AOna    T    C        0      0        2 
  29 chr29_27917228     ASom    T    C        0      0        2 
  29 chr29_27917228     HCab    T    C        1      2        2 
  29 chr29_27917228     HPrz    T    C        1      2        2 
  29 chr29_27917228     ZBoe    T    C        0      0        2 
  29 chr29_27917228     ZGre    T    C        0      0        2 
  29 chr29_27917228     ZHar    T    C        0      0        2 
  29 chr29_27917228   Sample    T    C        0      0        2 
  29 chr29_27918353     AAsi    A    C        0      0        2 
  29 chr29_27918353     AKia    A    C      0.5      1        2 
  29 chr29_27918353     AOna    A    C      0.5      1        2 
  29 chr29_27918353     ASom    A    C        0      0        2 
  29 chr29_27918353     HCab    A    C        0      0        2 
  29 chr29_27918353     HPrz    A    C        0      0        2 
  29 chr29_27918353     ZBoe    A    C        0      0        2 
  29 chr29_27918353     ZGre    A    C        0      0        2 
  29 chr29_27918353     ZHar    A    C        0      0        2 
  29 chr29_27918353   Sample    A    C        0      0        2 
  29 chr29_27921679     AAsi    G    A        0      0        2 
  29 chr29_27921679     AKia    G    A        0      0        2 
  29 chr29_27921679     AOna    G    A        0      0        2 
  29 chr29_27921679     ASom    G    A        0      0        2 
  29 chr29_27921679     HCab    G    A        0      0        2 
  29 chr29_27921679     HPrz    G    A        0      0        2 
  29 chr29_27921679     ZBoe    G    A        0      0        2 
  29 chr29_27921679     ZGre    G    A        0      0        2 
  29 chr29_27921679     ZHar    G    A        1      2        2 
  29 chr29_27921679   Sample    G    A        0      0        2 
  29 chr29_27930121     AAsi    T    C        0      0        2 
  29 chr29_27930121     AKia    T    C        0      0        2 
  29 chr29_27930121     AOna    T    C        0      0        2 
  29 chr29_27930121     ASom    T    C        0      0        2 
  29 chr29_27930121     HCab    T    C        0      0        2 
  29 chr29_27930121     HPrz    T    C        1      2        2 
  29 chr29_27930121     ZBoe    T    C        0      0        2 
  29 chr29_27930121     ZGre    T    C        0      0        2 
  29 chr29_27930121     ZHar    T    C        0      0        2 
  29 chr29_27930121   Sample    T    C        0      0        2 
  29 chr29_27933756     AAsi    C    G        0      0        2 
  29 chr29_27933756     AKia    C    G        0      0        2 
  29 chr29_27933756     AOna    C    G        0      0        2 
  29 chr29_27933756     ASom    C    G        0      0        2 
  29 chr29_27933756     HCab    C    G        1      2        2 
  29 chr29_27933756     HPrz    C    G        1      2        2 
  29 chr29_27933756     ZBoe    C    G        0      0        2 
  29 chr29_27933756     ZGre    C    G        0      0        2 
  29 chr29_27933756     ZHar    C    G        0      0        2 
  29 chr29_27933756   Sample    C    G        0      0        2 
  29 chr29_27944908     AAsi    A    G        0      0        2 
  29 chr29_27944908     AKia    A    G        0      0        2 
  29 chr29_27944908     AOna    A    G        0      0        2 
  29 chr29_27944908     ASom    A    G        0      0        2 
  29 chr29_27944908     HCab    A    G        0      0        2 
  29 chr29_27944908     HPrz    A    G        0      0        2 
  29 chr29_27944908     ZBoe    A    G      0.5      1        2 
  29 chr29_27944908     ZGre    A    G        0      0        2 
  29 chr29_27944908     ZHar    A    G        0      0        2 
  29 chr29_27944908   Sample    A    G        0      0        2 
  29 chr29_27949254     AAsi    T    C        0      0        2 
  29 chr29_27949254     AKia    T    C        0      0        2 
  29 chr29_27949254     AOna    T    C        0      0        2 
  29 chr29_27949254     ASom    T    C        0      0        2 
  29 chr29_27949254     HCab    T    C        0      0        2 
  29 chr29_27949254     HPrz    T    C        0      0        2 
  29 chr29_27949254     ZBoe    T    C      0.5      1        2 
  29 chr29_27949254     ZGre    T    C        1      2        2 
  29 chr29_27949254     ZHar    T    C        0      0        2 
  29 chr29_27949254   Sample    T    C        0      0        2 
  29 chr29_27950999     AAsi    C    T        0      0        2 
  29 chr29_27950999     AKia    C    T        0      0        2 
  29 chr29_27950999     AOna    C    T        0      0        2 
  29 chr29_27950999     ASom    C    T        0      0        2 
  29 chr29_27950999     HCab    C    T        1      2        2 
  29 chr29_27950999     HPrz    C    T        1      2        2 
  29 chr29_27950999     ZBoe    C    T        0      0        2 
  29 chr29_27950999     ZGre    C    T        0      0        2 
  29 chr29_27950999     ZHar    C    T        0      0        2 
  29 chr29_27950999   Sample    C    T        0      0        2 
  29 chr29_27951696     AAsi    T    C        0      0        2 
  29 chr29_27951696     AKia    T    C      0.5      1        2 
  29 chr29_27951696     AOna    T    C        0      0        2 
  29 chr29_27951696     ASom    T    C        0      0        2 
  29 chr29_27951696     HCab    T    C        0      0        2 
  29 chr29_27951696     HPrz    T    C        0      0        2 
  29 chr29_27951696     ZBoe    T    C        0      0        2 
  29 chr29_27951696     ZGre    T    C        0      0        2 
  29 chr29_27951696     ZHar    T    C        0      0        2 
  29 chr29_27951696   Sample    T    C        0      0        2 
  29 chr29_27962017     AAsi    G    A        0      0        2 
  29 chr29_27962017     AKia    G    A        0      0        2 
  29 chr29_27962017     AOna    G    A        0      0        2 
  29 chr29_27962017     ASom    G    A        0      0        2 
  29 chr29_27962017     HCab    G    A        1      2        2 
  29 chr29_27962017     HPrz    G    A        1      2        2 
  29 chr29_27962017     ZBoe    G    A        0      0        2 
  29 chr29_27962017     ZGre    G    A        0      0        2 
  29 chr29_27962017     ZHar    G    A        0      0        2 
  29 chr29_27962017   Sample    G    A        0      0        2 
  29 chr29_27969767     AAsi    T    C        0      0        2 
  29 chr29_27969767     AKia    T    C        0      0        2 
  29 chr29_27969767     AOna    T    C        0      0        2 
  29 chr29_27969767     ASom    T    C        0      0        2 
  29 chr29_27969767     HCab    T    C        1      2        2 
  29 chr29_27969767     HPrz    T    C        1      2        2 
  29 chr29_27969767     ZBoe    T    C        0      0        2 
  29 chr29_27969767     ZGre    T    C        0      0        2 
  29 chr29_27969767     ZHar    T    C        0      0        2 
  29 chr29_27969767   Sample    T    C        0      0        2 
  29 chr29_27972699     AAsi    G    A        0      0        2 
  29 chr29_27972699     AKia    G    A        0      0        2 
  29 chr29_27972699     AOna    G    A        0      0        2 
  29 chr29_27972699     ASom    G    A        0      0        2 
  29 chr29_27972699     HCab    G    A        0      0        2 
  29 chr29_27972699     HPrz    G    A        0      0        2 
  29 chr29_27972699     ZBoe    G    A        1      2        2 
  29 chr29_27972699     ZGre    G    A        0      0        2 
  29 chr29_27972699     ZHar    G    A        0      0        2 
  29 chr29_27972699   Sample    G    A        0      0        2 
  29 chr29_27981703     AAsi    T    A        0      0        2 
  29 chr29_27981703     AKia    T    A        1      2        2 
  29 chr29_27981703     AOna    T    A        0      0        2 
  29 chr29_27981703     ASom    T    A        0      0        2 
  29 chr29_27981703     HCab    T    A        0      0        2 
  29 chr29_27981703     HPrz    T    A        0      0        2 
  29 chr29_27981703     ZBoe    T    A        0      0        2 
  29 chr29_27981703     ZGre    T    A        0      0        2 
  29 chr29_27981703     ZHar    T    A        0      0        2 
  29 chr29_27981703   Sample    T    A        0      0        2 
  29 chr29_27983020     AAsi    A    G        0      0        2 
  29 chr29_27983020     AKia    A    G      0.5      1        2 
  29 chr29_27983020     AOna    A    G        0      0        2 
  29 chr29_27983020     ASom    A    G        0      0        2 
  29 chr29_27983020     HCab    A    G        0      0        2 
  29 chr29_27983020     HPrz    A    G        0      0        2 
  29 chr29_27983020     ZBoe    A    G        0      0        2 
  29 chr29_27983020     ZGre    A    G        0      0        2 
  29 chr29_27983020     ZHar    A    G        0      0        2 
  29 chr29_27983020   Sample    A    G        0      0        2 
  29 chr29_27986497     AAsi    C    T        0      0        2 
  29 chr29_27986497     AKia    C    T        0      0        2 
  29 chr29_27986497     AOna    C    T        0      0        2 
  29 chr29_27986497     ASom    C    T        0      0        2 
  29 chr29_27986497     HCab    C    T        0      0        2 
  29 chr29_27986497     HPrz    C    T        0      0        2 
  29 chr29_27986497     ZBoe    C    T      0.5      1        2 
  29 chr29_27986497     ZGre    C    T        0      0        2 
  29 chr29_27986497     ZHar    C    T        0      0        2 
  29 chr29_27986497   Sample    C    T        0      0        2 
  29 chr29_27998732     AAsi    T    G        0      0        2 
  29 chr29_27998732     AKia    T    G        0      0        2 
  29 chr29_27998732     AOna    T    G        0      0        2 
  29 chr29_27998732     ASom    T    G        1      2        2 
  29 chr29_27998732     HCab    T    G        0      0        2 
  29 chr29_27998732     HPrz    T    G        0      0        2 
  29 chr29_27998732     ZBoe    T    G        0      0        2 
  29 chr29_27998732     ZGre    T    G        0      0        2 
  29 chr29_27998732     ZHar    T    G        0      0        2 
  29 chr29_27998732   Sample    T    G        0      0        2 
  29 chr29_28013700     AAsi    G    A        0      0        2 
  29 chr29_28013700     AKia    G    A        0      0        2 
  29 chr29_28013700     AOna    G    A        0      0        2 
  29 chr29_28013700     ASom    G    A        0      0        2 
  29 chr29_28013700     HCab    G    A        1      2        2 
  29 chr29_28013700     HPrz    G    A        1      2        2 
  29 chr29_28013700     ZBoe    G    A        0      0        2 
  29 chr29_28013700     ZGre    G    A        0      0        2 
  29 chr29_28013700     ZHar    G    A        0      0        2 
  29 chr29_28013700   Sample    G    A        0      0        2 
  29 chr29_28014482     AAsi    C    T        0      0        2 
  29 chr29_28014482     AKia    C    T        0      0        2 
  29 chr29_28014482     AOna    C    T        0      0        2 
  29 chr29_28014482     ASom    C    T        0      0        2 
  29 chr29_28014482     HCab    C    T        0      0        2 
  29 chr29_28014482     HPrz    C    T        0      0        2 
  29 chr29_28014482     ZBoe    C    T      0.5      1        2 
  29 chr29_28014482     ZGre    C    T        0      0        2 
  29 chr29_28014482     ZHar    C    T        0      0        2 
  29 chr29_28014482   Sample    C    T        0      0        2 
  29 chr29_28015000     AAsi    T    G        0      0        2 
  29 chr29_28015000     AKia    T    G        0      0        2 
  29 chr29_28015000     AOna    T    G        0      0        2 
  29 chr29_28015000     ASom    T    G        0      0        2 
  29 chr29_28015000     HCab    T    G        0      0        2 
  29 chr29_28015000     HPrz    T    G        0      0        2 
  29 chr29_28015000     ZBoe    T    G      0.5      1        2 
  29 chr29_28015000     ZGre    T    G        0      0        2 
  29 chr29_28015000     ZHar    T    G        0      0        2 
  29 chr29_28015000   Sample    T    G        0      0        2 
  29 chr29_28015362     AAsi    T    C        0      0        2 
  29 chr29_28015362     AKia    T    C        0      0        2 
  29 chr29_28015362     AOna    T    C        0      0        2 
  29 chr29_28015362     ASom    T    C        0      0        2 
  29 chr29_28015362     HCab    T    C        1      2        2 
  29 chr29_28015362     HPrz    T    C        1      2        2 
  29 chr29_28015362     ZBoe    T    C        0      0        2 
  29 chr29_28015362     ZGre    T    C        0      0        2 
  29 chr29_28015362     ZHar    T    C        0      0        2 
  29 chr29_28015362   Sample    T    C        0      0        2 
  29 chr29_28015527     AAsi    C    T        0      0        2 
  29 chr29_28015527     AKia    C    T        0      0        2 
  29 chr29_28015527     AOna    C    T        0      0        2 
  29 chr29_28015527     ASom    C    T        0      0        2 
  29 chr29_28015527     HCab    C    T        1      2        2 
  29 chr29_28015527     HPrz    C    T        1      2        2 
  29 chr29_28015527     ZBoe    C    T        0      0        2 
  29 chr29_28015527     ZGre    C    T        0      0        2 
  29 chr29_28015527     ZHar    C    T        0      0        2 
  29 chr29_28015527   Sample    C    T        0      0        2 
  29 chr29_28029654     AAsi    G    C        0      0        2 
  29 chr29_28029654     AKia    G    C        0      0        2 
  29 chr29_28029654     AOna    G    C      0.5      1        2 
  29 chr29_28029654     ASom    G    C        0      0        2 
  29 chr29_28029654     HCab    G    C        0      0        2 
  29 chr29_28029654     HPrz    G    C        0      0        2 
  29 chr29_28029654     ZBoe    G    C        0      0        2 
  29 chr29_28029654     ZGre    G    C        0      0        2 
  29 chr29_28029654     ZHar    G    C        0      0        2 
  29 chr29_28029654   Sample    G    C        0      0        2 
  29 chr29_28032759     AAsi    G    A        0      0        2 
  29 chr29_28032759     AKia    G    A      0.5      1        2 
  29 chr29_28032759     AOna    G    A        0      0        2 
  29 chr29_28032759     ASom    G    A        0      0        2 
  29 chr29_28032759     HCab    G    A        0      0        2 
  29 chr29_28032759     HPrz    G    A        0      0        2 
  29 chr29_28032759     ZBoe    G    A        0      0        2 
  29 chr29_28032759     ZGre    G    A        0      0        2 
  29 chr29_28032759     ZHar    G    A        0      0        2 
  29 chr29_28032759   Sample    G    A        0      0        2 
  29 chr29_28037129     AAsi    G    A        0      0        2 
  29 chr29_28037129     AKia    G    A        0      0        2 
  29 chr29_28037129     AOna    G    A        0      0        2 
  29 chr29_28037129     ASom    G    A        0      0        2 
  29 chr29_28037129     HCab    G    A        0      0        2 
  29 chr29_28037129     HPrz    G    A        0      0        2 
  29 chr29_28037129     ZBoe    G    A        0      0        2 
  29 chr29_28037129     ZGre    G    A        1      2        2 
  29 chr29_28037129     ZHar    G    A        0      0        2 
  29 chr29_28037129   Sample    G    A        0      0        2 
  29 chr29_28037162     AAsi    T    C        0      0        2 
  29 chr29_28037162     AKia    T    C        0      0        2 
  29 chr29_28037162     AOna    T    C        0      0        2 
  29 chr29_28037162     ASom    T    C        1      2        2 
  29 chr29_28037162     HCab    T    C        0      0        2 
  29 chr29_28037162     HPrz    T    C        0      0        2 
  29 chr29_28037162     ZBoe    T    C        0      0        2 
  29 chr29_28037162     ZGre    T    C        0      0        2 
  29 chr29_28037162     ZHar    T    C        0      0        2 
  29 chr29_28037162   Sample    T    C        0      0        2 
  29 chr29_28039163     AAsi    A    G        0      0        2 
  29 chr29_28039163     AKia    A    G        0      0        2 
  29 chr29_28039163     AOna    A    G        0      0        2 
  29 chr29_28039163     ASom    A    G        0      0        2 
  29 chr29_28039163     HCab    A    G        0      0        2 
  29 chr29_28039163     HPrz    A    G        1      2        2 
  29 chr29_28039163     ZBoe    A    G        0      0        2 
  29 chr29_28039163     ZGre    A    G        0      0        2 
  29 chr29_28039163     ZHar    A    G        0      0        2 
  29 chr29_28039163   Sample    A    G        0      0        2 
  29 chr29_28039840     AAsi    G    C        0      0        2 
  29 chr29_28039840     AKia    G    C        0      0        2 
  29 chr29_28039840     AOna    G    C        0      0        2 
  29 chr29_28039840     ASom    G    C        0      0        2 
  29 chr29_28039840     HCab    G    C        0      0        2 
  29 chr29_28039840     HPrz    G    C        0      0        2 
  29 chr29_28039840     ZBoe    G    C        1      2        2 
  29 chr29_28039840     ZGre    G    C        0      0        2 
  29 chr29_28039840     ZHar    G    C        0      0        2 
  29 chr29_28039840   Sample    G    C        0      0        2 
  29 chr29_28041245     AAsi    G    A        0      0        2 
  29 chr29_28041245     AKia    G    A        0      0        2 
  29 chr29_28041245     AOna    G    A        0      0        2 
  29 chr29_28041245     ASom    G    A        0      0        2 
  29 chr29_28041245     HCab    G    A        1      2        2 
  29 chr29_28041245     HPrz    G    A        1      2        2 
  29 chr29_28041245     ZBoe    G    A        0      0        2 
  29 chr29_28041245     ZGre    G    A        0      0        2 
  29 chr29_28041245     ZHar    G    A      0.5      1        2 
  29 chr29_28041245   Sample    G    A        0      0        2 
  29 chr29_28044850     AAsi    A    G        0      0        2 
  29 chr29_28044850     AKia    A    G        0      0        2 
  29 chr29_28044850     AOna    A    G        0      0        2 
  29 chr29_28044850     ASom    A    G        0      0        2 
  29 chr29_28044850     HCab    A    G        0      0        2 
  29 chr29_28044850     HPrz    A    G        0      0        2 
  29 chr29_28044850     ZBoe    A    G        0      0        2 
  29 chr29_28044850     ZGre    A    G        0      0        2 
  29 chr29_28044850     ZHar    A    G        1      2        2 
  29 chr29_28044850   Sample    A    G        0      0        2 
  29 chr29_28045698     AAsi    G    T        0      0        2 
  29 chr29_28045698     AKia    G    T        0      0        2 
  29 chr29_28045698     AOna    G    T        0      0        2 
  29 chr29_28045698     ASom    G    T        0      0        2 
  29 chr29_28045698     HCab    G    T        1      2        2 
  29 chr29_28045698     HPrz    G    T        0      0        2 
  29 chr29_28045698     ZBoe    G    T        0      0        2 
  29 chr29_28045698     ZGre    G    T        0      0        2 
  29 chr29_28045698     ZHar    G    T        0      0        2 
  29 chr29_28045698   Sample    G    T        0      0        2 
  29 chr29_28047241     AAsi    G    C        0      0        2 
  29 chr29_28047241     AKia    G    C        0      0        2 
  29 chr29_28047241     AOna    G    C        0      0        2 
  29 chr29_28047241     ASom    G    C        0      0        2 
  29 chr29_28047241     HCab    G    C        1      2        2 
  29 chr29_28047241     HPrz    G    C        1      2        2 
  29 chr29_28047241     ZBoe    G    C        0      0        2 
  29 chr29_28047241     ZGre    G    C        0      0        2 
  29 chr29_28047241     ZHar    G    C        0      0        2 
  29 chr29_28047241   Sample    G    C        0      0        2 
  29 chr29_28048208     AAsi    C    T        0      0        2 
  29 chr29_28048208     AKia    C    T        0      0        2 
  29 chr29_28048208     AOna    C    T        0      0        2 
  29 chr29_28048208     ASom    C    T        0      0        2 
  29 chr29_28048208     HCab    C    T        0      0        2 
  29 chr29_28048208     HPrz    C    T        0      0        2 
  29 chr29_28048208     ZBoe    C    T        1      2        2 
  29 chr29_28048208     ZGre    C    T        1      2        2 
  29 chr29_28048208     ZHar    C    T        0      0        2 
  29 chr29_28048208   Sample    C    T        0      0        2 
  29 chr29_28048591     AAsi    G    C        0      0        2 
  29 chr29_28048591     AKia    G    C        0      0        2 
  29 chr29_28048591     AOna    G    C        0      0        2 
  29 chr29_28048591     ASom    G    C        0      0        2 
  29 chr29_28048591     HCab    G    C        1      2        2 
  29 chr29_28048591     HPrz    G    C        1      2        2 
  29 chr29_28048591     ZBoe    G    C        0      0        2 
  29 chr29_28048591     ZGre    G    C        0      0        2 
  29 chr29_28048591     ZHar    G    C        0      0        2 
  29 chr29_28048591   Sample    G    C        0      0        2 
  29 chr29_28052264     AAsi    T    C        0      0        2 
  29 chr29_28052264     AKia    T    C        0      0        2 
  29 chr29_28052264     AOna    T    C        0      0        2 
  29 chr29_28052264     ASom    T    C        0      0        2 
  29 chr29_28052264     HCab    T    C        0      0        2 
  29 chr29_28052264     HPrz    T    C        0      0        2 
  29 chr29_28052264     ZBoe    T    C        1      2        2 
  29 chr29_28052264     ZGre    T    C        0      0        2 
  29 chr29_28052264     ZHar    T    C      0.5      1        2 
  29 chr29_28052264   Sample    T    C        0      0        2 
  29 chr29_28064975     AAsi    C    T        0      0        2 
  29 chr29_28064975     AKia    C    T        0      0        2 
  29 chr29_28064975     AOna    C    T        0      0        2 
  29 chr29_28064975     ASom    C    T        0      0        2 
  29 chr29_28064975     HCab    C    T        0      0        2 
  29 chr29_28064975     HPrz    C    T        0      0        2 
  29 chr29_28064975     ZBoe    C    T        1      2        2 
  29 chr29_28064975     ZGre    C    T        1      2        2 
  29 chr29_28064975     ZHar    C    T        0      0        2 
  29 chr29_28064975   Sample    C    T        0      0        2 
  29 chr29_28079760     AAsi    T    C        0      0        2 
  29 chr29_28079760     AKia    T    C        0      0        2 
  29 chr29_28079760     AOna    T    C        0      0        2 
  29 chr29_28079760     ASom    T    C        0      0        2 
  29 chr29_28079760     HCab    T    C        0      0        2 
  29 chr29_28079760     HPrz    T    C        0      0        2 
  29 chr29_28079760     ZBoe    T    C        0      0        2 
  29 chr29_28079760     ZGre    T    C        0      0        2 
  29 chr29_28079760     ZHar    T    C        1      2        2 
  29 chr29_28079760   Sample    T    C        0      0        2 
  29 chr29_28083308     AAsi    C    T        0      0        2 
  29 chr29_28083308     AKia    C    T        0      0        2 
  29 chr29_28083308     AOna    C    T        0      0        2 
  29 chr29_28083308     ASom    C    T        0      0        2 
  29 chr29_28083308     HCab    C    T        0      0        2 
  29 chr29_28083308     HPrz    C    T        0      0        2 
  29 chr29_28083308     ZBoe    C    T        0      0        2 
  29 chr29_28083308     ZGre    C    T        1      2        2 
  29 chr29_28083308     ZHar    C    T        0      0        2 
  29 chr29_28083308   Sample    C    T        0      0        2 
  29 chr29_28084285     AAsi    A    G        0      0        2 
  29 chr29_28084285     AKia    A    G        0      0        2 
  29 chr29_28084285     AOna    A    G        0      0        2 
  29 chr29_28084285     ASom    A    G        0      0        2 
  29 chr29_28084285     HCab    A    G        1      2        2 
  29 chr29_28084285     HPrz    A    G        1      2        2 
  29 chr29_28084285     ZBoe    A    G        0      0        2 
  29 chr29_28084285     ZGre    A    G        0      0        2 
  29 chr29_28084285     ZHar    A    G        0      0        2 
  29 chr29_28084285   Sample    A    G        0      0        2 
  29 chr29_28085881     AAsi    A    G        1      2        2 
  29 chr29_28085881     AKia    A    G        0      0        2 
  29 chr29_28085881     AOna    A    G        0      0        2 
  29 chr29_28085881     ASom    A    G        1      2        2 
  29 chr29_28085881     HCab    A    G        0      0        2 
  29 chr29_28085881     HPrz    A    G        0      0        2 
  29 chr29_28085881     ZBoe    A    G        0      0        2 
  29 chr29_28085881     ZGre    A    G        0      0        2 
  29 chr29_28085881     ZHar    A    G        0      0        2 
  29 chr29_28085881   Sample    A    G        1      2        2 
  29 chr29_28105014     AAsi    T    G        0      0        2 
  29 chr29_28105014     AKia    T    G        0      0        2 
  29 chr29_28105014     AOna    T    G        0      0        2 
  29 chr29_28105014     ASom    T    G        0      0        2 
  29 chr29_28105014     HCab    T    G        1      2        2 
  29 chr29_28105014     HPrz    T    G        1      2        2 
  29 chr29_28105014     ZBoe    T    G        0      0        2 
  29 chr29_28105014     ZGre    T    G        0      0        2 
  29 chr29_28105014     ZHar    T    G        0      0        2 
  29 chr29_28105014   Sample    T    G        0      0        2 
  29 chr29_28111960     AAsi    G    T        0      0        2 
  29 chr29_28111960     AKia    G    T        1      2        2 
  29 chr29_28111960     AOna    G    T        1      2        2 
  29 chr29_28111960     ASom    G    T        0      0        2 
  29 chr29_28111960     HCab    G    T        0      0        2 
  29 chr29_28111960     HPrz    G    T        0      0        2 
  29 chr29_28111960     ZBoe    G    T        0      0        2 
  29 chr29_28111960     ZGre    G    T        0      0        2 
  29 chr29_28111960     ZHar    G    T        0      0        2 
  29 chr29_28111960   Sample    G    T        0      0        2 
  29 chr29_28113479     AAsi    C    T        0      0        2 
  29 chr29_28113479     AKia    C    T        0      0        2 
  29 chr29_28113479     AOna    C    T        0      0        2 
  29 chr29_28113479     ASom    C    T        0      0        2 
  29 chr29_28113479     HCab    C    T        1      2        2 
  29 chr29_28113479     HPrz    C    T        1      2        2 
  29 chr29_28113479     ZBoe    C    T        0      0        2 
  29 chr29_28113479     ZGre    C    T        0      0        2 
  29 chr29_28113479     ZHar    C    T        0      0        2 
  29 chr29_28113479   Sample    C    T        0      0        2 
  29 chr29_28117061     AAsi    T    C        0      0        2 
  29 chr29_28117061     AKia    T    C        0      0        2 
  29 chr29_28117061     AOna    T    C        0      0        2 
  29 chr29_28117061     ASom    T    C        0      0        2 
  29 chr29_28117061     HCab    T    C        1      2        2 
  29 chr29_28117061     HPrz    T    C        1      2        2 
  29 chr29_28117061     ZBoe    T    C        1      2        2 
  29 chr29_28117061     ZGre    T    C        0      0        2 
  29 chr29_28117061     ZHar    T    C        0      0        2 
  29 chr29_28117061   Sample    T    C        0      0        2 
  29 chr29_28118648     AAsi    T    G        0      0        2 
  29 chr29_28118648     AKia    T    G        0      0        2 
  29 chr29_28118648     AOna    T    G        0      0        2 
  29 chr29_28118648     ASom    T    G        0      0        2 
  29 chr29_28118648     HCab    T    G        1      2        2 
  29 chr29_28118648     HPrz    T    G        1      2        2 
  29 chr29_28118648     ZBoe    T    G        0      0        2 
  29 chr29_28118648     ZGre    T    G        0      0        2 
  29 chr29_28118648     ZHar    T    G        0      0        2 
  29 chr29_28118648   Sample    T    G        0      0        2 
  29 chr29_28123679     AAsi    A    G        0      0        2 
  29 chr29_28123679     AKia    A    G        0      0        2 
  29 chr29_28123679     AOna    A    G        0      0        2 
  29 chr29_28123679     ASom    A    G        0      0        2 
  29 chr29_28123679     HCab    A    G        0      0        2 
  29 chr29_28123679     HPrz    A    G        0      0        2 
  29 chr29_28123679     ZBoe    A    G        0      0        2 
  29 chr29_28123679     ZGre    A    G        0      0        2 
  29 chr29_28123679     ZHar    A    G      0.5      1        2 
  29 chr29_28123679   Sample    A    G        0      0        2 
  29 chr29_28126075     AAsi    C    T        0      0        2 
  29 chr29_28126075     AKia    C    T        0      0        2 
  29 chr29_28126075     AOna    C    T        0      0        2 
  29 chr29_28126075     ASom    C    T        0      0        2 
  29 chr29_28126075     HCab    C    T        0      0        2 
  29 chr29_28126075     HPrz    C    T        1      2        2 
  29 chr29_28126075     ZBoe    C    T        0      0        2 
  29 chr29_28126075     ZGre    C    T        0      0        2 
  29 chr29_28126075     ZHar    C    T        0      0        2 
  29 chr29_28126075   Sample    C    T        0      0        2 
  29 chr29_28141801     AAsi    C    T        0      0        2 
  29 chr29_28141801     AKia    C    T        0      0        2 
  29 chr29_28141801     AOna    C    T        0      0        2 
  29 chr29_28141801     ASom    C    T        0      0        2 
  29 chr29_28141801     HCab    C    T        0      0        2 
  29 chr29_28141801     HPrz    C    T        0      0        2 
  29 chr29_28141801     ZBoe    C    T        0      0        2 
  29 chr29_28141801     ZGre    C    T        1      2        2 
  29 chr29_28141801     ZHar    C    T        0      0        2 
  29 chr29_28141801   Sample    C    T        0      0        2 
  29 chr29_28143677     AAsi    C    G        0      0        2 
  29 chr29_28143677     AKia    C    G        0      0        2 
  29 chr29_28143677     AOna    C    G        0      0        2 
  29 chr29_28143677     ASom    C    G        1      2        2 
  29 chr29_28143677     HCab    C    G        0      0        2 
  29 chr29_28143677     HPrz    C    G        0      0        2 
  29 chr29_28143677     ZBoe    C    G        0      0        2 
  29 chr29_28143677     ZGre    C    G        0      0        2 
  29 chr29_28143677     ZHar    C    G        0      0        2 
  29 chr29_28143677   Sample    C    G        1      2        2 
  29 chr29_28154452     AAsi    C    T        0      0        2 
  29 chr29_28154452     AKia    C    T        1      2        2 
  29 chr29_28154452     AOna    C    T      0.5      1        2 
  29 chr29_28154452     ASom    C    T        0      0        2 
  29 chr29_28154452     HCab    C    T        0      0        2 
  29 chr29_28154452     HPrz    C    T        0      0        2 
  29 chr29_28154452     ZBoe    C    T        0      0        2 
  29 chr29_28154452     ZGre    C    T        0      0        2 
  29 chr29_28154452     ZHar    C    T        0      0        2 
  29 chr29_28154452   Sample    C    T        0      0        2 
  29 chr29_28155147     AAsi    G    T        0      0        2 
  29 chr29_28155147     AKia    G    T        0      0        2 
  29 chr29_28155147     AOna    G    T      0.5      1        2 
  29 chr29_28155147     ASom    G    T        0      0        2 
  29 chr29_28155147     HCab    G    T        0      0        2 
  29 chr29_28155147     HPrz    G    T        0      0        2 
  29 chr29_28155147     ZBoe    G    T        0      0        2 
  29 chr29_28155147     ZGre    G    T        0      0        2 
  29 chr29_28155147     ZHar    G    T        0      0        2 
  29 chr29_28155147   Sample    G    T        0      0        2 
  29 chr29_28156458     AAsi    A    G        0      0        2 
  29 chr29_28156458     AKia    A    G        0      0        2 
  29 chr29_28156458     AOna    A    G        0      0        2 
  29 chr29_28156458     ASom    A    G        0      0        2 
  29 chr29_28156458     HCab    A    G        1      2        2 
  29 chr29_28156458     HPrz    A    G        1      2        2 
  29 chr29_28156458     ZBoe    A    G        0      0        2 
  29 chr29_28156458     ZGre    A    G        0      0        2 
  29 chr29_28156458     ZHar    A    G        0      0        2 
  29 chr29_28156458   Sample    A    G        0      0        2 
  29 chr29_28162706     AAsi    T    C        0      0        2 
  29 chr29_28162706     AKia    T    C        0      0        2 
  29 chr29_28162706     AOna    T    C        0      0        2 
  29 chr29_28162706     ASom    T    C        0      0        2 
  29 chr29_28162706     HCab    T    C        0      0        2 
  29 chr29_28162706     HPrz    T    C        0      0        2 
  29 chr29_28162706     ZBoe    T    C        0      0        2 
  29 chr29_28162706     ZGre    T    C        0      0        2 
  29 chr29_28162706     ZHar    T    C        1      2        2 
  29 chr29_28162706   Sample    T    C        0      0        2 
  29 chr29_28167822     AAsi    G    T        0      0        2 
  29 chr29_28167822     AKia    G    T        0      0        2 
  29 chr29_28167822     AOna    G    T        0      0        2 
  29 chr29_28167822     ASom    G    T        0      0        2 
  29 chr29_28167822     HCab    G    T        0      0        2 
  29 chr29_28167822     HPrz    G    T        0      0        2 
  29 chr29_28167822     ZBoe    G    T        0      0        2 
  29 chr29_28167822     ZGre    G    T        0      0        2 
  29 chr29_28167822     ZHar    G    T        1      2        2 
  29 chr29_28167822   Sample    G    T        0      0        2 
  29 chr29_28173984     AAsi    C    T        0      0        2 
  29 chr29_28173984     AKia    C    T        1      2        2 
  29 chr29_28173984     AOna    C    T        0      0        2 
  29 chr29_28173984     ASom    C    T        0      0        2 
  29 chr29_28173984     HCab    C    T        0      0        2 
  29 chr29_28173984     HPrz    C    T        0      0        2 
  29 chr29_28173984     ZBoe    C    T        0      0        2 
  29 chr29_28173984     ZGre    C    T        0      0        2 
  29 chr29_28173984     ZHar    C    T        0      0        2 
  29 chr29_28173984   Sample    C    T        0      0        2 
  29 chr29_28179420     AAsi    C    T        0      0        2 
  29 chr29_28179420     AKia    C    T        1      2        2 
  29 chr29_28179420     AOna    C    T      0.5      1        2 
  29 chr29_28179420     ASom    C    T        0      0        2 
  29 chr29_28179420     HCab    C    T        0      0        2 
  29 chr29_28179420     HPrz    C    T        0      0        2 
  29 chr29_28179420     ZBoe    C    T        0      0        2 
  29 chr29_28179420     ZGre    C    T        0      0        2 
  29 chr29_28179420     ZHar    C    T        0      0        2 
  29 chr29_28179420   Sample    C    T        0      0        2 
  29 chr29_28179896     AAsi    G    T        1      2        2 
  29 chr29_28179896     AKia    G    T        0      0        2 
  29 chr29_28179896     AOna    G    T      0.5      1        2 
  29 chr29_28179896     ASom    G    T        1      2        2 
  29 chr29_28179896     HCab    G    T        0      0        2 
  29 chr29_28179896     HPrz    G    T        0      0        2 
  29 chr29_28179896     ZBoe    G    T        0      0        2 
  29 chr29_28179896     ZGre    G    T        0      0        2 
  29 chr29_28179896     ZHar    G    T        0      0        2 
  29 chr29_28179896   Sample    G    T        1      2        2 
  29 chr29_28187774     AAsi    C    T        1      2        2 
  29 chr29_28187774     AKia    C    T        0      0        2 
  29 chr29_28187774     AOna    C    T        0      0        2 
  29 chr29_28187774     ASom    C    T        0      0        2 
  29 chr29_28187774     HCab    C    T        0      0        2 
  29 chr29_28187774     HPrz    C    T        0      0        2 
  29 chr29_28187774     ZBoe    C    T        0      0        2 
  29 chr29_28187774     ZGre    C    T        0      0        2 
  29 chr29_28187774     ZHar    C    T        0      0        2 
  29 chr29_28187774   Sample    C    T        0      0        2 
  29 chr29_28193397     AAsi    G    A        0      0        2 
  29 chr29_28193397     AKia    G    A        0      0        2 
  29 chr29_28193397     AOna    G    A        0      0        2 
  29 chr29_28193397     ASom    G    A        0      0        2 
  29 chr29_28193397     HCab    G    A        1      2        2 
  29 chr29_28193397     HPrz    G    A        1      2        2 
  29 chr29_28193397     ZBoe    G    A        0      0        2 
  29 chr29_28193397     ZGre    G    A        0      0        2 
  29 chr29_28193397     ZHar    G    A        0      0        2 
  29 chr29_28193397   Sample    G    A        0      0        2 
  29 chr29_28213831     AAsi    G    A      0.5      1        2 
  29 chr29_28213831     AKia    G    A        0      0        2 
  29 chr29_28213831     AOna    G    A        0      0        2 
  29 chr29_28213831     ASom    G    A        1      2        2 
  29 chr29_28213831     HCab    G    A        0      0        2 
  29 chr29_28213831     HPrz    G    A        0      0        2 
  29 chr29_28213831     ZBoe    G    A        0      0        2 
  29 chr29_28213831     ZGre    G    A        0      0        2 
  29 chr29_28213831     ZHar    G    A        0      0        2 
  29 chr29_28213831   Sample    G    A        0      0        2 
  29 chr29_28214364     AAsi    T    C        0      0        2 
  29 chr29_28214364     AKia    T    C        0      0        2 
  29 chr29_28214364     AOna    T    C        0      0        2 
  29 chr29_28214364     ASom    T    C        0      0        2 
  29 chr29_28214364     HCab    T    C        0      0        2 
  29 chr29_28214364     HPrz    T    C        0      0        2 
  29 chr29_28214364     ZBoe    T    C        0      0        2 
  29 chr29_28214364     ZGre    T    C        1      2        2 
  29 chr29_28214364     ZHar    T    C        0      0        2 
  29 chr29_28214364   Sample    T    C        0      0        2 
  29 chr29_28215441     AAsi    A    G        0      0        2 
  29 chr29_28215441     AKia    A    G        0      0        2 
  29 chr29_28215441     AOna    A    G        0      0        2 
  29 chr29_28215441     ASom    A    G        0      0        2 
  29 chr29_28215441     HCab    A    G        1      2        2 
  29 chr29_28215441     HPrz    A    G        1      2        2 
  29 chr29_28215441     ZBoe    A    G        0      0        2 
  29 chr29_28215441     ZGre    A    G        0      0        2 
  29 chr29_28215441     ZHar    A    G        0      0        2 
  29 chr29_28215441   Sample    A    G        0      0        2 
  29 chr29_28222402     AAsi    G    T        0      0        2 
  29 chr29_28222402     AKia    G    T        0      0        2 
  29 chr29_28222402     AOna    G    T        0      0        2 
  29 chr29_28222402     ASom    G    T        0      0        2 
  29 chr29_28222402     HCab    G    T        0      0        2 
  29 chr29_28222402     HPrz    G    T        0      0        2 
  29 chr29_28222402     ZBoe    G    T        1      2        2 
  29 chr29_28222402     ZGre    G    T        1      2        2 
  29 chr29_28222402     ZHar    G    T        1      2        2 
  29 chr29_28222402   Sample    G    T        0      0        2 
  29 chr29_28235691     AAsi    A    C        0      0        2 
  29 chr29_28235691     AKia    A    C        0      0        2 
  29 chr29_28235691     AOna    A    C        0      0        2 
  29 chr29_28235691     ASom    A    C        0      0        2 
  29 chr29_28235691     HCab    A    C        1      2        2 
  29 chr29_28235691     HPrz    A    C        1      2        2 
  29 chr29_28235691     ZBoe    A    C        0      0        2 
  29 chr29_28235691     ZGre    A    C        0      0        2 
  29 chr29_28235691     ZHar    A    C        0      0        2 
  29 chr29_28235691   Sample    A    C        0      0        2 
  29 chr29_28247228     AAsi    T    C        0      0        2 
  29 chr29_28247228     AKia    T    C        0      0        2 
  29 chr29_28247228     AOna    T    C        0      0        2 
  29 chr29_28247228     ASom    T    C        0      0        2 
  29 chr29_28247228     HCab    T    C        0      0        2 
  29 chr29_28247228     HPrz    T    C        0      0        2 
  29 chr29_28247228     ZBoe    T    C      0.5      1        2 
  29 chr29_28247228     ZGre    T    C        0      0        2 
  29 chr29_28247228     ZHar    T    C        0      0        2 
  29 chr29_28247228   Sample    T    C        0      0        2 
  29 chr29_28247902     AAsi    T    C        0      0        2 
  29 chr29_28247902     AKia    T    C        0      0        2 
  29 chr29_28247902     AOna    T    C      0.5      1        2 
  29 chr29_28247902     ASom    T    C        0      0        2 
  29 chr29_28247902     HCab    T    C        0      0        2 
  29 chr29_28247902     HPrz    T    C        0      0        2 
  29 chr29_28247902     ZBoe    T    C        0      0        2 
  29 chr29_28247902     ZGre    T    C        0      0        2 
  29 chr29_28247902     ZHar    T    C      0.5      1        2 
  29 chr29_28247902   Sample    T    C        0      0        2 
  29 chr29_28249049     AAsi    C    G        0      0        2 
  29 chr29_28249049     AKia    C    G        0      0        2 
  29 chr29_28249049     AOna    C    G        0      0        2 
  29 chr29_28249049     ASom    C    G        0      0        2 
  29 chr29_28249049     HCab    C    G        1      2        2 
  29 chr29_28249049     HPrz    C    G        0      0        2 
  29 chr29_28249049     ZBoe    C    G        0      0        2 
  29 chr29_28249049     ZGre    C    G        0      0        2 
  29 chr29_28249049     ZHar    C    G        0      0        2 
  29 chr29_28249049   Sample    C    G        0      0        2 
  29 chr29_28257357     AAsi    G    C        0      0        2 
  29 chr29_28257357     AKia    G    C        0      0        2 
  29 chr29_28257357     AOna    G    C      0.5      1        2 
  29 chr29_28257357     ASom    G    C        0      0        2 
  29 chr29_28257357     HCab    G    C        0      0        2 
  29 chr29_28257357     HPrz    G    C        0      0        2 
  29 chr29_28257357     ZBoe    G    C        0      0        2 
  29 chr29_28257357     ZGre    G    C        0      0        2 
  29 chr29_28257357     ZHar    G    C        0      0        2 
  29 chr29_28257357   Sample    G    C        0      0        2 
  29 chr29_28258105     AAsi    C    T        0      0        2 
  29 chr29_28258105     AKia    C    T        0      0        2 
  29 chr29_28258105     AOna    C    T        0      0        2 
  29 chr29_28258105     ASom    C    T        0      0        2 
  29 chr29_28258105     HCab    C    T        0      0        2 
  29 chr29_28258105     HPrz    C    T        0      0        2 
  29 chr29_28258105     ZBoe    C    T        1      2        2 
  29 chr29_28258105     ZGre    C    T        0      0        2 
  29 chr29_28258105     ZHar    C    T        1      2        2 
  29 chr29_28258105   Sample    C    T        0      0        2 
  29 chr29_28261103     AAsi    T    C        0      0        2 
  29 chr29_28261103     AKia    T    C        0      0        2 
  29 chr29_28261103     AOna    T    C        0      0        2 
  29 chr29_28261103     ASom    T    C        1      2        2 
  29 chr29_28261103     HCab    T    C        0      0        2 
  29 chr29_28261103     HPrz    T    C        0      0        2 
  29 chr29_28261103     ZBoe    T    C        0      0        2 
  29 chr29_28261103     ZGre    T    C        0      0        2 
  29 chr29_28261103     ZHar    T    C        0      0        2 
  29 chr29_28261103   Sample    T    C        0      0        2 
  29 chr29_28275867     AAsi    C    T        0      0        2 
  29 chr29_28275867     AKia    C    T        0      0        2 
  29 chr29_28275867     AOna    C    T        0      0        2 
  29 chr29_28275867     ASom    C    T        0      0        2 
  29 chr29_28275867     HCab    C    T        1      2        2 
  29 chr29_28275867     HPrz    C    T        1      2        2 
  29 chr29_28275867     ZBoe    C    T        0      0        2 
  29 chr29_28275867     ZGre    C    T        0      0        2 
  29 chr29_28275867     ZHar    C    T        0      0        2 
  29 chr29_28275867   Sample    C    T        0      0        2 
  29 chr29_28277803     AAsi    A    G        0      0        2 
  29 chr29_28277803     AKia    A    G        0      0        2 
  29 chr29_28277803     AOna    A    G      0.5      1        2 
  29 chr29_28277803     ASom    A    G        0      0        2 
  29 chr29_28277803     HCab    A    G        0      0        2 
  29 chr29_28277803     HPrz    A    G        0      0        2 
  29 chr29_28277803     ZBoe    A    G        0      0        2 
  29 chr29_28277803     ZGre    A    G        0      0        2 
  29 chr29_28277803     ZHar    A    G        0      0        2 
  29 chr29_28277803   Sample    A    G        0      0        2 
  29 chr29_28279674     AAsi    T    C        0      0        2 
  29 chr29_28279674     AKia    T    C        0      0        2 
  29 chr29_28279674     AOna    T    C      0.5      1        2 
  29 chr29_28279674     ASom    T    C        0      0        2 
  29 chr29_28279674     HCab    T    C        0      0        2 
  29 chr29_28279674     HPrz    T    C        0      0        2 
  29 chr29_28279674     ZBoe    T    C        0      0        2 
  29 chr29_28279674     ZGre    T    C        0      0        2 
  29 chr29_28279674     ZHar    T    C        0      0        2 
  29 chr29_28279674   Sample    T    C        0      0        2 
  29 chr29_28279733     AAsi    T    G        0      0        2 
  29 chr29_28279733     AKia    T    G        0      0        2 
  29 chr29_28279733     AOna    T    G      0.5      1        2 
  29 chr29_28279733     ASom    T    G        0      0        2 
  29 chr29_28279733     HCab    T    G        0      0        2 
  29 chr29_28279733     HPrz    T    G        0      0        2 
  29 chr29_28279733     ZBoe    T    G        0      0        2 
  29 chr29_28279733     ZGre    T    G        0      0        2 
  29 chr29_28279733     ZHar    T    G        0      0        2 
  29 chr29_28279733   Sample    T    G        0      0        2 
  29 chr29_28286115     AAsi    T    C        0      0        2 
  29 chr29_28286115     AKia    T    C        0      0        2 
  29 chr29_28286115     AOna    T    C        0      0        2 
  29 chr29_28286115     ASom    T    C        0      0        2 
  29 chr29_28286115     HCab    T    C        0      0        2 
  29 chr29_28286115     HPrz    T    C        0      0        2 
  29 chr29_28286115     ZBoe    T    C        0      0        2 
  29 chr29_28286115     ZGre    T    C        0      0        2 
  29 chr29_28286115     ZHar    T    C        1      2        2 
  29 chr29_28286115   Sample    T    C        0      0        2 
  29 chr29_28288155     AAsi    T    C        0      0        2 
  29 chr29_28288155     AKia    T    C        0      0        2 
  29 chr29_28288155     AOna    T    C        0      0        2 
  29 chr29_28288155     ASom    T    C        0      0        2 
  29 chr29_28288155     HCab    T    C        1      2        2 
  29 chr29_28288155     HPrz    T    C        0      0        2 
  29 chr29_28288155     ZBoe    T    C        0      0        2 
  29 chr29_28288155     ZGre    T    C        0      0        2 
  29 chr29_28288155     ZHar    T    C        0      0        2 
  29 chr29_28288155   Sample    T    C        0      0        2 
  29 chr29_28288512     AAsi    G    A        0      0        2 
  29 chr29_28288512     AKia    G    A        0      0        2 
  29 chr29_28288512     AOna    G    A        0      0        2 
  29 chr29_28288512     ASom    G    A        0      0        2 
  29 chr29_28288512     HCab    G    A        0      0        2 
  29 chr29_28288512     HPrz    G    A        0      0        2 
  29 chr29_28288512     ZBoe    G    A      0.5      1        2 
  29 chr29_28288512     ZGre    G    A        0      0        2 
  29 chr29_28288512     ZHar    G    A        0      0        2 
  29 chr29_28288512   Sample    G    A        0      0        2 
  29 chr29_28289326     AAsi    G    A        0      0        2 
  29 chr29_28289326     AKia    G    A        0      0        2 
  29 chr29_28289326     AOna    G    A        0      0        2 
  29 chr29_28289326     ASom    G    A        0      0        2 
  29 chr29_28289326     HCab    G    A        0      0        2 
  29 chr29_28289326     HPrz    G    A      0.5      1        2 
  29 chr29_28289326     ZBoe    G    A        0      0        2 
  29 chr29_28289326     ZGre    G    A        0      0        2 
  29 chr29_28289326     ZHar    G    A        0      0        2 
  29 chr29_28289326   Sample    G    A        0      0        2 
  29 chr29_28289613     AAsi    T    C        0      0        2 
  29 chr29_28289613     AKia    T    C        0      0        2 
  29 chr29_28289613     AOna    T    C        0      0        2 
  29 chr29_28289613     ASom    T    C        0      0        2 
  29 chr29_28289613     HCab    T    C        1      2        2 
  29 chr29_28289613     HPrz    T    C        0      0        2 
  29 chr29_28289613     ZBoe    T    C        0      0        2 
  29 chr29_28289613     ZGre    T    C        0      0        2 
  29 chr29_28289613     ZHar    T    C        0      0        2 
  29 chr29_28289613   Sample    T    C        0      0        2 
  29 chr29_28290859     AAsi    A    G        0      0        2 
  29 chr29_28290859     AKia    A    G        0      0        2 
  29 chr29_28290859     AOna    A    G        0      0        2 
  29 chr29_28290859     ASom    A    G        0      0        2 
  29 chr29_28290859     HCab    A    G        1      2        2 
  29 chr29_28290859     HPrz    A    G        1      2        2 
  29 chr29_28290859     ZBoe    A    G        0      0        2 
  29 chr29_28290859     ZGre    A    G        0      0        2 
  29 chr29_28290859     ZHar    A    G        0      0        2 
  29 chr29_28290859   Sample    A    G        0      0        2 
  29 chr29_28291946     AAsi    G    C        0      0        2 
  29 chr29_28291946     AKia    G    C        0      0        2 
  29 chr29_28291946     AOna    G    C        0      0        2 
  29 chr29_28291946     ASom    G    C        0      0        2 
  29 chr29_28291946     HCab    G    C        1      2        2 
  29 chr29_28291946     HPrz    G    C        1      2        2 
  29 chr29_28291946     ZBoe    G    C        0      0        2 
  29 chr29_28291946     ZGre    G    C        0      0        2 
  29 chr29_28291946     ZHar    G    C        0      0        2 
  29 chr29_28291946   Sample    G    C        0      0        2 
  29 chr29_28293547     AAsi    T    G        0      0        2 
  29 chr29_28293547     AKia    T    G        0      0        2 
  29 chr29_28293547     AOna    T    G      0.5      1        2 
  29 chr29_28293547     ASom    T    G        0      0        2 
  29 chr29_28293547     HCab    T    G        0      0        2 
  29 chr29_28293547     HPrz    T    G        0      0        2 
  29 chr29_28293547     ZBoe    T    G        0      0        2 
  29 chr29_28293547     ZGre    T    G        0      0        2 
  29 chr29_28293547     ZHar    T    G        0      0        2 
  29 chr29_28293547   Sample    T    G        0      0        2 
  29 chr29_28297025     AAsi    A    G        0      0        2 
  29 chr29_28297025     AKia    A    G        0      0        2 
  29 chr29_28297025     AOna    A    G      0.5      1        2 
  29 chr29_28297025     ASom    A    G        0      0        2 
  29 chr29_28297025     HCab    A    G        0      0        2 
  29 chr29_28297025     HPrz    A    G        0      0        2 
  29 chr29_28297025     ZBoe    A    G        0      0        2 
  29 chr29_28297025     ZGre    A    G        0      0        2 
  29 chr29_28297025     ZHar    A    G        0      0        2 
  29 chr29_28297025   Sample    A    G        0      0        2 
  29 chr29_28299445     AAsi    A    C        0      0        2 
  29 chr29_28299445     AKia    A    C        0      0        2 
  29 chr29_28299445     AOna    A    C        0      0        2 
  29 chr29_28299445     ASom    A    C        0      0        2 
  29 chr29_28299445     HCab    A    C        0      0        2 
  29 chr29_28299445     HPrz    A    C      0.5      1        2 
  29 chr29_28299445     ZBoe    A    C        0      0        2 
  29 chr29_28299445     ZGre    A    C        0      0        2 
  29 chr29_28299445     ZHar    A    C        0      0        2 
  29 chr29_28299445   Sample    A    C        0      0        2 
  29 chr29_28303102     AAsi    G    T        0      0        2 
  29 chr29_28303102     AKia    G    T        0      0        2 
  29 chr29_28303102     AOna    G    T        0      0        2 
  29 chr29_28303102     ASom    G    T        0      0        2 
  29 chr29_28303102     HCab    G    T        0      0        2 
  29 chr29_28303102     HPrz    G    T      0.5      1        2 
  29 chr29_28303102     ZBoe    G    T        0      0        2 
  29 chr29_28303102     ZGre    G    T        0      0        2 
  29 chr29_28303102     ZHar    G    T        0      0        2 
  29 chr29_28303102   Sample    G    T        0      0        2 
  29 chr29_28305952     AAsi    T    C        0      0        2 
  29 chr29_28305952     AKia    T    C        0      0        2 
  29 chr29_28305952     AOna    T    C      0.5      1        2 
  29 chr29_28305952     ASom    T    C        0      0        2 
  29 chr29_28305952     HCab    T    C        0      0        2 
  29 chr29_28305952     HPrz    T    C        0      0        2 
  29 chr29_28305952     ZBoe    T    C        0      0        2 
  29 chr29_28305952     ZGre    T    C        0      0        2 
  29 chr29_28305952     ZHar    T    C        0      0        2 
  29 chr29_28305952   Sample    T    C        0      0        2 
  29 chr29_28308843     AAsi    A    G        0      0        2 
  29 chr29_28308843     AKia    A    G        0      0        2 
  29 chr29_28308843     AOna    A    G      0.5      1        2 
  29 chr29_28308843     ASom    A    G        0      0        2 
  29 chr29_28308843     HCab    A    G        0      0        2 
  29 chr29_28308843     HPrz    A    G        0      0        2 
  29 chr29_28308843     ZBoe    A    G        0      0        2 
  29 chr29_28308843     ZGre    A    G        0      0        2 
  29 chr29_28308843     ZHar    A    G        0      0        2 
  29 chr29_28308843   Sample    A    G        0      0        2 
  29 chr29_28309259     AAsi    G    A        0      0        2 
  29 chr29_28309259     AKia    G    A        0      0        2 
  29 chr29_28309259     AOna    G    A        0      0        2 
  29 chr29_28309259     ASom    G    A        0      0        2 
  29 chr29_28309259     HCab    G    A        0      0        2 
  29 chr29_28309259     HPrz    G    A      0.5      1        2 
  29 chr29_28309259     ZBoe    G    A        0      0        2 
  29 chr29_28309259     ZGre    G    A      0.5      1        2 
  29 chr29_28309259     ZHar    G    A        0      0        2 
  29 chr29_28309259   Sample    G    A        0      0        2 
  29 chr29_28312244     AAsi    G    T        0      0        2 
  29 chr29_28312244     AKia    G    T        1      2        2 
  29 chr29_28312244     AOna    G    T        1      2        2 
  29 chr29_28312244     ASom    G    T        0      0        2 
  29 chr29_28312244     HCab    G    T        0      0        2 
  29 chr29_28312244     HPrz    G    T        0      0        2 
  29 chr29_28312244     ZBoe    G    T        0      0        2 
  29 chr29_28312244     ZGre    G    T        0      0        2 
  29 chr29_28312244     ZHar    G    T        0      0        2 
  29 chr29_28312244   Sample    G    T        0      0        2 
  29 chr29_28313183     AAsi    T    G        0      0        2 
  29 chr29_28313183     AKia    T    G        0      0        2 
  29 chr29_28313183     AOna    T    G        0      0        2 
  29 chr29_28313183     ASom    T    G        0      0        2 
  29 chr29_28313183     HCab    T    G        0      0        2 
  29 chr29_28313183     HPrz    T    G        0      0        2 
  29 chr29_28313183     ZBoe    T    G      0.5      1        2 
  29 chr29_28313183     ZGre    T    G        0      0        2 
  29 chr29_28313183     ZHar    T    G        0      0        2 
  29 chr29_28313183   Sample    T    G        0      0        2 
  29 chr29_28314048     AAsi    T    C        0      0        2 
  29 chr29_28314048     AKia    T    C        0      0        2 
  29 chr29_28314048     AOna    T    C        0      0        2 
  29 chr29_28314048     ASom    T    C        0      0        2 
  29 chr29_28314048     HCab    T    C        0      0        2 
  29 chr29_28314048     HPrz    T    C      0.5      1        2 
  29 chr29_28314048     ZBoe    T    C        0      0        2 
  29 chr29_28314048     ZGre    T    C        0      0        2 
  29 chr29_28314048     ZHar    T    C        0      0        2 
  29 chr29_28314048   Sample    T    C        0      0        2 
  29 chr29_28317694     AAsi    G    A        0      0        2 
  29 chr29_28317694     AKia    G    A        0      0        2 
  29 chr29_28317694     AOna    G    A        0      0        2 
  29 chr29_28317694     ASom    G    A        0      0        2 
  29 chr29_28317694     HCab    G    A        0      0        2 
  29 chr29_28317694     HPrz    G    A        0      0        2 
  29 chr29_28317694     ZBoe    G    A      0.5      1        2 
  29 chr29_28317694     ZGre    G    A        0      0        2 
  29 chr29_28317694     ZHar    G    A        0      0        2 
  29 chr29_28317694   Sample    G    A        0      0        2 
  29 chr29_28329288     AAsi    T    C        0      0        2 
  29 chr29_28329288     AKia    T    C        1      2        2 
  29 chr29_28329288     AOna    T    C        0      0        2 
  29 chr29_28329288     ASom    T    C        0      0        2 
  29 chr29_28329288     HCab    T    C        0      0        2 
  29 chr29_28329288     HPrz    T    C        0      0        2 
  29 chr29_28329288     ZBoe    T    C        0      0        2 
  29 chr29_28329288     ZGre    T    C        0      0        2 
  29 chr29_28329288     ZHar    T    C      0.5      1        2 
  29 chr29_28329288   Sample    T    C        0      0        2 
  29 chr29_28329885     AAsi    T    C        0      0        2 
  29 chr29_28329885     AKia    T    C        0      0        2 
  29 chr29_28329885     AOna    T    C        0      0        2 
  29 chr29_28329885     ASom    T    C        0      0        2 
  29 chr29_28329885     HCab    T    C        0      0        2 
  29 chr29_28329885     HPrz    T    C        0      0        2 
  29 chr29_28329885     ZBoe    T    C      0.5      1        2 
  29 chr29_28329885     ZGre    T    C      0.5      1        2 
  29 chr29_28329885     ZHar    T    C        0      0        2 
  29 chr29_28329885   Sample    T    C        0      0        2 
  29 chr29_28330206     AAsi    C    T        0      0        2 
  29 chr29_28330206     AKia    C    T        0      0        2 
  29 chr29_28330206     AOna    C    T        0      0        2 
  29 chr29_28330206     ASom    C    T        0      0        2 
  29 chr29_28330206     HCab    C    T        0      0        2 
  29 chr29_28330206     HPrz    C    T        0      0        2 
  29 chr29_28330206     ZBoe    C    T        0      0        2 
  29 chr29_28330206     ZGre    C    T        0      0        2 
  29 chr29_28330206     ZHar    C    T        1      2        2 
  29 chr29_28330206   Sample    C    T        0      0        2 
  29 chr29_28337658     AAsi    A    G        1      2        2 
  29 chr29_28337658     AKia    A    G        0      0        2 
  29 chr29_28337658     AOna    A    G        0      0        2 
  29 chr29_28337658     ASom    A    G        0      0        2 
  29 chr29_28337658     HCab    A    G        0      0        2 
  29 chr29_28337658     HPrz    A    G        0      0        2 
  29 chr29_28337658     ZBoe    A    G        0      0        2 
  29 chr29_28337658     ZGre    A    G        0      0        2 
  29 chr29_28337658     ZHar    A    G        0      0        2 
  29 chr29_28337658   Sample    A    G        1      2        2 
  29 chr29_28339201     AAsi    G    A        0      0        2 
  29 chr29_28339201     AKia    G    A        0      0        2 
  29 chr29_28339201     AOna    G    A        0      0        2 
  29 chr29_28339201     ASom    G    A        0      0        2 
  29 chr29_28339201     HCab    G    A        1      2        2 
  29 chr29_28339201     HPrz    G    A        1      2        2 
  29 chr29_28339201     ZBoe    G    A        0      0        2 
  29 chr29_28339201     ZGre    G    A        0      0        2 
  29 chr29_28339201     ZHar    G    A        0      0        2 
  29 chr29_28339201   Sample    G    A        0      0        2 
  29 chr29_28340392     AAsi    T    C        0      0        2 
  29 chr29_28340392     AKia    T    C        0      0        2 
  29 chr29_28340392     AOna    T    C        0      0        2 
  29 chr29_28340392     ASom    T    C        0      0        2 
  29 chr29_28340392     HCab    T    C        1      2        2 
  29 chr29_28340392     HPrz    T    C        0      0        2 
  29 chr29_28340392     ZBoe    T    C        0      0        2 
  29 chr29_28340392     ZGre    T    C        0      0        2 
  29 chr29_28340392     ZHar    T    C        0      0        2 
  29 chr29_28340392   Sample    T    C        0      0        2 
  29 chr29_28343955     AAsi    A    C        0      0        2 
  29 chr29_28343955     AKia    A    C        0      0        2 
  29 chr29_28343955     AOna    A    C        0      0        2 
  29 chr29_28343955     ASom    A    C        0      0        2 
  29 chr29_28343955     HCab    A    C        0      0        2 
  29 chr29_28343955     HPrz    A    C        0      0        2 
  29 chr29_28343955     ZBoe    A    C        0      0        2 
  29 chr29_28343955     ZGre    A    C        1      2        2 
  29 chr29_28343955     ZHar    A    C        0      0        2 
  29 chr29_28343955   Sample    A    C        0      0        2 
  29 chr29_28344811     AAsi    C    G        0      0        2 
  29 chr29_28344811     AKia    C    G        0      0        2 
  29 chr29_28344811     AOna    C    G        0      0        2 
  29 chr29_28344811     ASom    C    G        1      2        2 
  29 chr29_28344811     HCab    C    G        0      0        2 
  29 chr29_28344811     HPrz    C    G        0      0        2 
  29 chr29_28344811     ZBoe    C    G        0      0        2 
  29 chr29_28344811     ZGre    C    G        0      0        2 
  29 chr29_28344811     ZHar    C    G        0      0        2 
  29 chr29_28344811   Sample    C    G        0      0        2 
  29 chr29_28347022     AAsi    T    C        1      2        2 
  29 chr29_28347022     AKia    T    C        0      0        2 
  29 chr29_28347022     AOna    T    C        0      0        2 
  29 chr29_28347022     ASom    T    C        1      2        2 
  29 chr29_28347022     HCab    T    C        0      0        2 
  29 chr29_28347022     HPrz    T    C        0      0        2 
  29 chr29_28347022     ZBoe    T    C        0      0        2 
  29 chr29_28347022     ZGre    T    C        0      0        2 
  29 chr29_28347022     ZHar    T    C        0      0        2 
  29 chr29_28347022   Sample    T    C        1      2        2 
  29 chr29_28351653     AAsi    A    G        0      0        2 
  29 chr29_28351653     AKia    A    G        0      0        2 
  29 chr29_28351653     AOna    A    G        0      0        2 
  29 chr29_28351653     ASom    A    G        0      0        2 
  29 chr29_28351653     HCab    A    G        0      0        2 
  29 chr29_28351653     HPrz    A    G        0      0        2 
  29 chr29_28351653     ZBoe    A    G        1      2        2 
  29 chr29_28351653     ZGre    A    G        1      2        2 
  29 chr29_28351653     ZHar    A    G        1      2        2 
  29 chr29_28351653   Sample    A    G        0      0        2 
  29 chr29_28355321     AAsi    C    T        0      0        2 
  29 chr29_28355321     AKia    C    T        0      0        2 
  29 chr29_28355321     AOna    C    T        0      0        2 
  29 chr29_28355321     ASom    C    T        0      0        2 
  29 chr29_28355321     HCab    C    T        1      2        2 
  29 chr29_28355321     HPrz    C    T        1      2        2 
  29 chr29_28355321     ZBoe    C    T        0      0        2 
  29 chr29_28355321     ZGre    C    T        0      0        2 
  29 chr29_28355321     ZHar    C    T        0      0        2 
  29 chr29_28355321   Sample    C    T        0      0        2 
  29 chr29_28358566     AAsi    T    C        0      0        2 
  29 chr29_28358566     AKia    T    C        0      0        2 
  29 chr29_28358566     AOna    T    C        0      0        2 
  29 chr29_28358566     ASom    T    C        0      0        2 
  29 chr29_28358566     HCab    T    C        0      0        2 
  29 chr29_28358566     HPrz    T    C        0      0        2 
  29 chr29_28358566     ZBoe    T    C        0      0        2 
  29 chr29_28358566     ZGre    T    C      0.5      1        2 
  29 chr29_28358566     ZHar    T    C        0      0        2 
  29 chr29_28358566   Sample    T    C        0      0        2 
  29 chr29_28360982     AAsi    G    A        0      0        2 
  29 chr29_28360982     AKia    G    A        0      0        2 
  29 chr29_28360982     AOna    G    A        0      0        2 
  29 chr29_28360982     ASom    G    A        0      0        2 
  29 chr29_28360982     HCab    G    A        0      0        2 
  29 chr29_28360982     HPrz    G    A        0      0        2 
  29 chr29_28360982     ZBoe    G    A        0      0        2 
  29 chr29_28360982     ZGre    G    A        1      2        2 
  29 chr29_28360982     ZHar    G    A        0      0        2 
  29 chr29_28360982   Sample    G    A        0      0        2 
  29 chr29_28362383     AAsi    T    C        0      0        2 
  29 chr29_28362383     AKia    T    C        0      0        2 
  29 chr29_28362383     AOna    T    C        0      0        2 
  29 chr29_28362383     ASom    T    C        0      0        2 
  29 chr29_28362383     HCab    T    C        1      2        2 
  29 chr29_28362383     HPrz    T    C        1      2        2 
  29 chr29_28362383     ZBoe    T    C        0      0        2 
  29 chr29_28362383     ZGre    T    C        0      0        2 
  29 chr29_28362383     ZHar    T    C        0      0        2 
  29 chr29_28362383   Sample    T    C        1      2        2 
  29 chr29_28363099     AAsi    T    A        0      0        2 
  29 chr29_28363099     AKia    T    A      0.5      1        2 
  29 chr29_28363099     AOna    T    A        0      0        2 
  29 chr29_28363099     ASom    T    A        0      0        2 
  29 chr29_28363099     HCab    T    A        0      0        2 
  29 chr29_28363099     HPrz    T    A        0      0        2 
  29 chr29_28363099     ZBoe    T    A        0      0        2 
  29 chr29_28363099     ZGre    T    A        0      0        2 
  29 chr29_28363099     ZHar    T    A        0      0        2 
  29 chr29_28363099   Sample    T    A        0      0        2 
  29 chr29_28368336     AAsi    A    G        0      0        2 
  29 chr29_28368336     AKia    A    G      0.5      1        2 
  29 chr29_28368336     AOna    A    G        1      2        2 
  29 chr29_28368336     ASom    A    G        0      0        2 
  29 chr29_28368336     HCab    A    G        0      0        2 
  29 chr29_28368336     HPrz    A    G        0      0        2 
  29 chr29_28368336     ZBoe    A    G        0      0        2 
  29 chr29_28368336     ZGre    A    G        0      0        2 
  29 chr29_28368336     ZHar    A    G        0      0        2 
  29 chr29_28368336   Sample    A    G        0      0        2 
  29 chr29_28378821     AAsi    G    C        0      0        2 
  29 chr29_28378821     AKia    G    C        0      0        2 
  29 chr29_28378821     AOna    G    C        0      0        2 
  29 chr29_28378821     ASom    G    C        0      0        2 
  29 chr29_28378821     HCab    G    C        0      0        2 
  29 chr29_28378821     HPrz    G    C        0      0        2 
  29 chr29_28378821     ZBoe    G    C        0      0        2 
  29 chr29_28378821     ZGre    G    C        0      0        2 
  29 chr29_28378821     ZHar    G    C        1      2        2 
  29 chr29_28378821   Sample    G    C        0      0        2 
  29 chr29_28379163     AAsi    T    C      0.5      1        2 
  29 chr29_28379163     AKia    T    C        0      0        2 
  29 chr29_28379163     AOna    T    C        0      0        2 
  29 chr29_28379163     ASom    T    C        0      0        2 
  29 chr29_28379163     HCab    T    C        0      0        2 
  29 chr29_28379163     HPrz    T    C        0      0        2 
  29 chr29_28379163     ZBoe    T    C        0      0        2 
  29 chr29_28379163     ZGre    T    C        0      0        2 
  29 chr29_28379163     ZHar    T    C        0      0        2 
  29 chr29_28379163   Sample    T    C        0      0        2 
  29 chr29_28379254     AAsi    G    A        0      0        2 
  29 chr29_28379254     AKia    G    A        0      0        2 
  29 chr29_28379254     AOna    G    A        0      0        2 
  29 chr29_28379254     ASom    G    A        0      0        2 
  29 chr29_28379254     HCab    G    A        0      0        2 
  29 chr29_28379254     HPrz    G    A        0      0        2 
  29 chr29_28379254     ZBoe    G    A      0.5      1        2 
  29 chr29_28379254     ZGre    G    A        0      0        2 
  29 chr29_28379254     ZHar    G    A        0      0        2 
  29 chr29_28379254   Sample    G    A        0      0        2 
  29 chr29_28383829     AAsi    T    C        0      0        2 
  29 chr29_28383829     AKia    T    C        0      0        2 
  29 chr29_28383829     AOna    T    C      0.5      1        2 
  29 chr29_28383829     ASom    T    C        0      0        2 
  29 chr29_28383829     HCab    T    C        0      0        2 
  29 chr29_28383829     HPrz    T    C        0      0        2 
  29 chr29_28383829     ZBoe    T    C        0      0        2 
  29 chr29_28383829     ZGre    T    C        0      0        2 
  29 chr29_28383829     ZHar    T    C        0      0        2 
  29 chr29_28383829   Sample    T    C        0      0        2 
  29 chr29_28394159     AAsi    A    T        0      0        2 
  29 chr29_28394159     AKia    A    T        0      0        2 
  29 chr29_28394159     AOna    A    T        0      0        2 
  29 chr29_28394159     ASom    A    T        0      0        2 
  29 chr29_28394159     HCab    A    T        0      0        2 
  29 chr29_28394159     HPrz    A    T        0      0        2 
  29 chr29_28394159     ZBoe    A    T        0      0        2 
  29 chr29_28394159     ZGre    A    T        0      0        2 
  29 chr29_28394159     ZHar    A    T        1      2        2 
  29 chr29_28394159   Sample    A    T        0      0        2 
  29 chr29_28394721     AAsi    C    T        0      0        2 
  29 chr29_28394721     AKia    C    T        0      0        2 
  29 chr29_28394721     AOna    C    T        0      0        2 
  29 chr29_28394721     ASom    C    T        0      0        2 
  29 chr29_28394721     HCab    C    T        1      2        2 
  29 chr29_28394721     HPrz    C    T        1      2        2 
  29 chr29_28394721     ZBoe    C    T        0      0        2 
  29 chr29_28394721     ZGre    C    T        0      0        2 
  29 chr29_28394721     ZHar    C    T        0      0        2 
  29 chr29_28394721   Sample    C    T        0      0        2 
  29 chr29_28394908     AAsi    A    T        0      0        2 
  29 chr29_28394908     AKia    A    T        0      0        2 
  29 chr29_28394908     AOna    A    T        0      0        2 
  29 chr29_28394908     ASom    A    T        0      0        2 
  29 chr29_28394908     HCab    A    T        1      2        2 
  29 chr29_28394908     HPrz    A    T        1      2        2 
  29 chr29_28394908     ZBoe    A    T        0      0        2 
  29 chr29_28394908     ZGre    A    T        0      0        2 
  29 chr29_28394908     ZHar    A    T        0      0        2 
  29 chr29_28394908   Sample    A    T        0      0        2 
  29 chr29_28394977     AAsi    A    G        0      0        2 
  29 chr29_28394977     AKia    A    G        0      0        2 
  29 chr29_28394977     AOna    A    G      0.5      1        2 
  29 chr29_28394977     ASom    A    G        0      0        2 
  29 chr29_28394977     HCab    A    G        0      0        2 
  29 chr29_28394977     HPrz    A    G        0      0        2 
  29 chr29_28394977     ZBoe    A    G        0      0        2 
  29 chr29_28394977     ZGre    A    G        0      0        2 
  29 chr29_28394977     ZHar    A    G        0      0        2 
  29 chr29_28394977   Sample    A    G        0      0        2 
  29 chr29_28395964     AAsi    C    T        0      0        2 
  29 chr29_28395964     AKia    C    T        0      0        2 
  29 chr29_28395964     AOna    C    T        0      0        2 
  29 chr29_28395964     ASom    C    T        0      0        2 
  29 chr29_28395964     HCab    C    T        1      2        2 
  29 chr29_28395964     HPrz    C    T        1      2        2 
  29 chr29_28395964     ZBoe    C    T        0      0        2 
  29 chr29_28395964     ZGre    C    T        0      0        2 
  29 chr29_28395964     ZHar    C    T        0      0        2 
  29 chr29_28395964   Sample    C    T        0      0        2 
  29 chr29_28399903     AAsi    C    T        0      0        2 
  29 chr29_28399903     AKia    C    T      0.5      1        2 
  29 chr29_28399903     AOna    C    T        0      0        2 
  29 chr29_28399903     ASom    C    T        0      0        2 
  29 chr29_28399903     HCab    C    T        1      2        2 
  29 chr29_28399903     HPrz    C    T        1      2        2 
  29 chr29_28399903     ZBoe    C    T        0      0        2 
  29 chr29_28399903     ZGre    C    T        0      0        2 
  29 chr29_28399903     ZHar    C    T        0      0        2 
  29 chr29_28399903   Sample    C    T        0      0        2 
  29 chr29_28405332     AAsi    G    A        0      0        2 
  29 chr29_28405332     AKia    G    A      0.5      1        2 
  29 chr29_28405332     AOna    G    A        0      0        2 
  29 chr29_28405332     ASom    G    A        0      0        2 
  29 chr29_28405332     HCab    G    A        1      2        2 
  29 chr29_28405332     HPrz    G    A        1      2        2 
  29 chr29_28405332     ZBoe    G    A        0      0        2 
  29 chr29_28405332     ZGre    G    A        0      0        2 
  29 chr29_28405332     ZHar    G    A        0      0        2 
  29 chr29_28405332   Sample    G    A        0      0        2 
  29 chr29_28405890     AAsi    G    T        0      0        2 
  29 chr29_28405890     AKia    G    T        0      0        2 
  29 chr29_28405890     AOna    G    T      0.5      1        2 
  29 chr29_28405890     ASom    G    T        0      0        2 
  29 chr29_28405890     HCab    G    T        0      0        2 
  29 chr29_28405890     HPrz    G    T        0      0        2 
  29 chr29_28405890     ZBoe    G    T        0      0        2 
  29 chr29_28405890     ZGre    G    T        0      0        2 
  29 chr29_28405890     ZHar    G    T        0      0        2 
  29 chr29_28405890   Sample    G    T        0      0        2 
  29 chr29_28408630     AAsi    C    G        0      0        2 
  29 chr29_28408630     AKia    C    G        0      0        2 
  29 chr29_28408630     AOna    C    G        0      0        2 
  29 chr29_28408630     ASom    C    G        0      0        2 
  29 chr29_28408630     HCab    C    G        0      0        2 
  29 chr29_28408630     HPrz    C    G        0      0        2 
  29 chr29_28408630     ZBoe    C    G        0      0        2 
  29 chr29_28408630     ZGre    C    G        1      2        2 
  29 chr29_28408630     ZHar    C    G        0      0        2 
  29 chr29_28408630   Sample    C    G        0      0        2 
  29 chr29_28413217     AAsi    G    A        0      0        2 
  29 chr29_28413217     AKia    G    A        0      0        2 
  29 chr29_28413217     AOna    G    A        0      0        2 
  29 chr29_28413217     ASom    G    A        0      0        2 
  29 chr29_28413217     HCab    G    A        1      2        2 
  29 chr29_28413217     HPrz    G    A        0      0        2 
  29 chr29_28413217     ZBoe    G    A        0      0        2 
  29 chr29_28413217     ZGre    G    A        0      0        2 
  29 chr29_28413217     ZHar    G    A        0      0        2 
  29 chr29_28413217   Sample    G    A        0      0        2 
  29 chr29_28413534     AAsi    A    C        0      0        2 
  29 chr29_28413534     AKia    A    C        1      2        2 
  29 chr29_28413534     AOna    A    C        1      2        2 
  29 chr29_28413534     ASom    A    C        0      0        2 
  29 chr29_28413534     HCab    A    C        0      0        2 
  29 chr29_28413534     HPrz    A    C        0      0        2 
  29 chr29_28413534     ZBoe    A    C        0      0        2 
  29 chr29_28413534     ZGre    A    C        0      0        2 
  29 chr29_28413534     ZHar    A    C        0      0        2 
  29 chr29_28413534   Sample    A    C        0      0        2 
  29 chr29_28416549     AAsi    A    G        0      0        2 
  29 chr29_28416549     AKia    A    G        0      0        2 
  29 chr29_28416549     AOna    A    G        0      0        2 
  29 chr29_28416549     ASom    A    G        0      0        2 
  29 chr29_28416549     HCab    A    G        0      0        2 
  29 chr29_28416549     HPrz    A    G        0      0        2 
  29 chr29_28416549     ZBoe    A    G        0      0        2 
  29 chr29_28416549     ZGre    A    G        0      0        2 
  29 chr29_28416549     ZHar    A    G        1      2        2 
  29 chr29_28416549   Sample    A    G        0      0        2 
  29 chr29_28417752     AAsi    T    C        0      0        2 
  29 chr29_28417752     AKia    T    C        0      0        2 
  29 chr29_28417752     AOna    T    C        0      0        2 
  29 chr29_28417752     ASom    T    C        0      0        2 
  29 chr29_28417752     HCab    T    C        1      2        2 
  29 chr29_28417752     HPrz    T    C        1      2        2 
  29 chr29_28417752     ZBoe    T    C        0      0        2 
  29 chr29_28417752     ZGre    T    C        0      0        2 
  29 chr29_28417752     ZHar    T    C        0      0        2 
  29 chr29_28417752   Sample    T    C        0      0        2 
  29 chr29_28418488     AAsi    T    A        0      0        2 
  29 chr29_28418488     AKia    T    A        0      0        2 
  29 chr29_28418488     AOna    T    A        0      0        2 
  29 chr29_28418488     ASom    T    A        0      0        2 
  29 chr29_28418488     HCab    T    A        0      0        2 
  29 chr29_28418488     HPrz    T    A        0      0        2 
  29 chr29_28418488     ZBoe    T    A        0      0        2 
  29 chr29_28418488     ZGre    T    A      0.5      1        2 
  29 chr29_28418488     ZHar    T    A        0      0        2 
  29 chr29_28418488   Sample    T    A        0      0        2 
  29 chr29_28419048     AAsi    T    G        0      0        2 
  29 chr29_28419048     AKia    T    G        0      0        2 
  29 chr29_28419048     AOna    T    G        0      0        2 
  29 chr29_28419048     ASom    T    G        0      0        2 
  29 chr29_28419048     HCab    T    G        1      2        2 
  29 chr29_28419048     HPrz    T    G        0      0        2 
  29 chr29_28419048     ZBoe    T    G        0      0        2 
  29 chr29_28419048     ZGre    T    G        0      0        2 
  29 chr29_28419048     ZHar    T    G        0      0        2 
  29 chr29_28419048   Sample    T    G        0      0        2 
  29 chr29_28419307     AAsi    T    C        0      0        2 
  29 chr29_28419307     AKia    T    C        0      0        2 
  29 chr29_28419307     AOna    T    C        0      0        2 
  29 chr29_28419307     ASom    T    C        0      0        2 
  29 chr29_28419307     HCab    T    C        1      2        2 
  29 chr29_28419307     HPrz    T    C        0      0        2 
  29 chr29_28419307     ZBoe    T    C        0      0        2 
  29 chr29_28419307     ZGre    T    C        0      0        2 
  29 chr29_28419307     ZHar    T    C        0      0        2 
  29 chr29_28419307   Sample    T    C        0      0        2 
  29 chr29_28422880     AAsi    A    G        1      2        2 
  29 chr29_28422880     AKia    A    G        0      0        2 
  29 chr29_28422880     AOna    A    G        0      0        2 
  29 chr29_28422880     ASom    A    G        0      0        2 
  29 chr29_28422880     HCab    A    G        0      0        2 
  29 chr29_28422880     HPrz    A    G        0      0        2 
  29 chr29_28422880     ZBoe    A    G        0      0        2 
  29 chr29_28422880     ZGre    A    G        0      0        2 
  29 chr29_28422880     ZHar    A    G        0      0        2 
  29 chr29_28422880   Sample    A    G        1      2        2 
  29 chr29_28428669     AAsi    A    G        0      0        2 
  29 chr29_28428669     AKia    A    G        0      0        2 
  29 chr29_28428669     AOna    A    G        0      0        2 
  29 chr29_28428669     ASom    A    G        0      0        2 
  29 chr29_28428669     HCab    A    G        0      0        2 
  29 chr29_28428669     HPrz    A    G        0      0        2 
  29 chr29_28428669     ZBoe    A    G        0      0        2 
  29 chr29_28428669     ZGre    A    G        0      0        2 
  29 chr29_28428669     ZHar    A    G        1      2        2 
  29 chr29_28428669   Sample    A    G        0      0        2 
  29 chr29_28428850     AAsi    C    T        0      0        2 
  29 chr29_28428850     AKia    C    T        0      0        2 
  29 chr29_28428850     AOna    C    T        0      0        2 
  29 chr29_28428850     ASom    C    T        0      0        2 
  29 chr29_28428850     HCab    C    T        1      2        2 
  29 chr29_28428850     HPrz    C    T        0      0        2 
  29 chr29_28428850     ZBoe    C    T        0      0        2 
  29 chr29_28428850     ZGre    C    T        0      0        2 
  29 chr29_28428850     ZHar    C    T        0      0        2 
  29 chr29_28428850   Sample    C    T        0      0        2 
  29 chr29_28432409     AAsi    T    G        0      0        2 
  29 chr29_28432409     AKia    T    G        0      0        2 
  29 chr29_28432409     AOna    T    G        0      0        2 
  29 chr29_28432409     ASom    T    G        0      0        2 
  29 chr29_28432409     HCab    T    G        0      0        2 
  29 chr29_28432409     HPrz    T    G        0      0        2 
  29 chr29_28432409     ZBoe    T    G      0.5      1        2 
  29 chr29_28432409     ZGre    T    G        0      0        2 
  29 chr29_28432409     ZHar    T    G        0      0        2 
  29 chr29_28432409   Sample    T    G        0      0        2 
  29 chr29_28437527     AAsi    C    T        0      0        2 
  29 chr29_28437527     AKia    C    T        1      2        2 
  29 chr29_28437527     AOna    C    T        1      2        2 
  29 chr29_28437527     ASom    C    T        0      0        2 
  29 chr29_28437527     HCab    C    T        0      0        2 
  29 chr29_28437527     HPrz    C    T        0      0        2 
  29 chr29_28437527     ZBoe    C    T        0      0        2 
  29 chr29_28437527     ZGre    C    T        0      0        2 
  29 chr29_28437527     ZHar    C    T        0      0        2 
  29 chr29_28437527   Sample    C    T        0      0        2 
  29 chr29_28438291     AAsi    A    G        0      0        2 
  29 chr29_28438291     AKia    A    G        0      0        2 
  29 chr29_28438291     AOna    A    G        0      0        2 
  29 chr29_28438291     ASom    A    G        0      0        2 
  29 chr29_28438291     HCab    A    G        0      0        2 
  29 chr29_28438291     HPrz    A    G        0      0        2 
  29 chr29_28438291     ZBoe    A    G        0      0        2 
  29 chr29_28438291     ZGre    A    G        0      0        2 
  29 chr29_28438291     ZHar    A    G        1      2        2 
  29 chr29_28438291   Sample    A    G        0      0        2 
  29 chr29_28446007     AAsi    T    C        0      0        2 
  29 chr29_28446007     AKia    T    C        0      0        2 
  29 chr29_28446007     AOna    T    C        0      0        2 
  29 chr29_28446007     ASom    T    C        0      0        2 
  29 chr29_28446007     HCab    T    C        1      2        2 
  29 chr29_28446007     HPrz    T    C        1      2        2 
  29 chr29_28446007     ZBoe    T    C        0      0        2 
  29 chr29_28446007     ZGre    T    C        0      0        2 
  29 chr29_28446007     ZHar    T    C        0      0        2 
  29 chr29_28446007   Sample    T    C        0      0        2 
  29 chr29_28449179     AAsi    T    A        0      0        2 
  29 chr29_28449179     AKia    T    A      0.5      1        2 
  29 chr29_28449179     AOna    T    A        0      0        2 
  29 chr29_28449179     ASom    T    A        0      0        2 
  29 chr29_28449179     HCab    T    A        0      0        2 
  29 chr29_28449179     HPrz    T    A        0      0        2 
  29 chr29_28449179     ZBoe    T    A        0      0        2 
  29 chr29_28449179     ZGre    T    A        0      0        2 
  29 chr29_28449179     ZHar    T    A        0      0        2 
  29 chr29_28449179   Sample    T    A        0      0        2 
  29 chr29_28458156     AAsi    G    T        1      2        2 
  29 chr29_28458156     AKia    G    T        0      0        2 
  29 chr29_28458156     AOna    G    T        0      0        2 
  29 chr29_28458156     ASom    G    T        0      0        2 
  29 chr29_28458156     HCab    G    T        0      0        2 
  29 chr29_28458156     HPrz    G    T        0      0        2 
  29 chr29_28458156     ZBoe    G    T        0      0        2 
  29 chr29_28458156     ZGre    G    T        0      0        2 
  29 chr29_28458156     ZHar    G    T        0      0        2 
  29 chr29_28458156   Sample    G    T        1      2        2 
  29 chr29_28460897     AAsi    T    C        0      0        2 
  29 chr29_28460897     AKia    T    C        0      0        2 
  29 chr29_28460897     AOna    T    C        0      0        2 
  29 chr29_28460897     ASom    T    C        0      0        2 
  29 chr29_28460897     HCab    T    C        0      0        2 
  29 chr29_28460897     HPrz    T    C        0      0        2 
  29 chr29_28460897     ZBoe    T    C      0.5      1        2 
  29 chr29_28460897     ZGre    T    C        0      0        2 
  29 chr29_28460897     ZHar    T    C        0      0        2 
  29 chr29_28460897   Sample    T    C        0      0        2 
  29 chr29_28465530     AAsi    T    A        0      0        2 
  29 chr29_28465530     AKia    T    A        0      0        2 
  29 chr29_28465530     AOna    T    A        0      0        2 
  29 chr29_28465530     ASom    T    A        0      0        2 
  29 chr29_28465530     HCab    T    A        0      0        2 
  29 chr29_28465530     HPrz    T    A        0      0        2 
  29 chr29_28465530     ZBoe    T    A        0      0        2 
  29 chr29_28465530     ZGre    T    A        1      2        2 
  29 chr29_28465530     ZHar    T    A        0      0        2 
  29 chr29_28465530   Sample    T    A        0      0        2 
  29 chr29_28483064     AAsi    T    C        0      0        2 
  29 chr29_28483064     AKia    T    C        1      2        2 
  29 chr29_28483064     AOna    T    C        0      0        2 
  29 chr29_28483064     ASom    T    C        0      0        2 
  29 chr29_28483064     HCab    T    C        0      0        2 
  29 chr29_28483064     HPrz    T    C        0      0        2 
  29 chr29_28483064     ZBoe    T    C        0      0        2 
  29 chr29_28483064     ZGre    T    C        0      0        2 
  29 chr29_28483064     ZHar    T    C        0      0        2 
  29 chr29_28483064   Sample    T    C        0      0        2 
  29 chr29_28491698     AAsi    T    A        0      0        2 
  29 chr29_28491698     AKia    T    A        0      0        2 
  29 chr29_28491698     AOna    T    A        0      0        2 
  29 chr29_28491698     ASom    T    A        0      0        2 
  29 chr29_28491698     HCab    T    A        0      0        2 
  29 chr29_28491698     HPrz    T    A        0      0        2 
  29 chr29_28491698     ZBoe    T    A        1      2        2 
  29 chr29_28491698     ZGre    T    A        0      0        2 
  29 chr29_28491698     ZHar    T    A        0      0        2 
  29 chr29_28491698   Sample    T    A        0      0        2 
  29 chr29_28492926     AAsi    G    A        0      0        2 
  29 chr29_28492926     AKia    G    A        0      0        2 
  29 chr29_28492926     AOna    G    A        0      0        2 
  29 chr29_28492926     ASom    G    A        0      0        2 
  29 chr29_28492926     HCab    G    A        0      0        2 
  29 chr29_28492926     HPrz    G    A        0      0        2 
  29 chr29_28492926     ZBoe    G    A        0      0        2 
  29 chr29_28492926     ZGre    G    A        1      2        2 
  29 chr29_28492926     ZHar    G    A        0      0        2 
  29 chr29_28492926   Sample    G    A        0      0        2 
  29 chr29_28495595     AAsi    G    A        0      0        2 
  29 chr29_28495595     AKia    G    A        0      0        2 
  29 chr29_28495595     AOna    G    A        0      0        2 
  29 chr29_28495595     ASom    G    A        0      0        2 
  29 chr29_28495595     HCab    G    A        0      0        2 
  29 chr29_28495595     HPrz    G    A        0      0        2 
  29 chr29_28495595     ZBoe    G    A        0      0        2 
  29 chr29_28495595     ZGre    G    A        0      0        2 
  29 chr29_28495595     ZHar    G    A        1      2        2 
  29 chr29_28495595   Sample    G    A        0      0        2 
  29 chr29_28498609     AAsi    T    C        0      0        2 
  29 chr29_28498609     AKia    T    C        1      2        2 
  29 chr29_28498609     AOna    T    C        1      2        2 
  29 chr29_28498609     ASom    T    C        0      0        2 
  29 chr29_28498609     HCab    T    C        0      0        2 
  29 chr29_28498609     HPrz    T    C        0      0        2 
  29 chr29_28498609     ZBoe    T    C        0      0        2 
  29 chr29_28498609     ZGre    T    C        0      0        2 
  29 chr29_28498609     ZHar    T    C        0      0        2 
  29 chr29_28498609   Sample    T    C        0      0        2 
  29 chr29_28502011     AAsi    T    C        0      0        2 
  29 chr29_28502011     AKia    T    C      0.5      1        2 
  29 chr29_28502011     AOna    T    C        1      2        2 
  29 chr29_28502011     ASom    T    C        0      0        2 
  29 chr29_28502011     HCab    T    C        0      0        2 
  29 chr29_28502011     HPrz    T    C        0      0        2 
  29 chr29_28502011     ZBoe    T    C        0      0        2 
  29 chr29_28502011     ZGre    T    C        0      0        2 
  29 chr29_28502011     ZHar    T    C        0      0        2 
  29 chr29_28502011   Sample    T    C        0      0        2 
  29 chr29_28523615     AAsi    G    A        0      0        2 
  29 chr29_28523615     AKia    G    A        0      0        2 
  29 chr29_28523615     AOna    G    A        0      0        2 
  29 chr29_28523615     ASom    G    A        0      0        2 
  29 chr29_28523615     HCab    G    A        1      2        2 
  29 chr29_28523615     HPrz    G    A        1      2        2 
  29 chr29_28523615     ZBoe    G    A        0      0        2 
  29 chr29_28523615     ZGre    G    A        0      0        2 
  29 chr29_28523615     ZHar    G    A        0      0        2 
  29 chr29_28523615   Sample    G    A        0      0        2 
  29 chr29_28527830     AAsi    G    T        0      0        2 
  29 chr29_28527830     AKia    G    T        0      0        2 
  29 chr29_28527830     AOna    G    T        0      0        2 
  29 chr29_28527830     ASom    G    T        1      2        2 
  29 chr29_28527830     HCab    G    T        0      0        2 
  29 chr29_28527830     HPrz    G    T        0      0        2 
  29 chr29_28527830     ZBoe    G    T        0      0        2 
  29 chr29_28527830     ZGre    G    T        0      0        2 
  29 chr29_28527830     ZHar    G    T        0      0        2 
  29 chr29_28527830   Sample    G    T        0      0        2 
  29 chr29_28527934     AAsi    C    A        0      0        2 
  29 chr29_28527934     AKia    C    A        0      0        2 
  29 chr29_28527934     AOna    C    A        0      0        2 
  29 chr29_28527934     ASom    C    A        0      0        2 
  29 chr29_28527934     HCab    C    A        0      0        2 
  29 chr29_28527934     HPrz    C    A        0      0        2 
  29 chr29_28527934     ZBoe    C    A        1      2        2 
  29 chr29_28527934     ZGre    C    A        0      0        2 
  29 chr29_28527934     ZHar    C    A        0      0        2 
  29 chr29_28527934   Sample    C    A        0      0        2 
  29 chr29_28534269     AAsi    A    G        0      0        2 
  29 chr29_28534269     AKia    A    G        0      0        2 
  29 chr29_28534269     AOna    A    G        0      0        2 
  29 chr29_28534269     ASom    A    G        0      0        2 
  29 chr29_28534269     HCab    A    G        1      2        2 
  29 chr29_28534269     HPrz    A    G        1      2        2 
  29 chr29_28534269     ZBoe    A    G        0      0        2 
  29 chr29_28534269     ZGre    A    G        0      0        2 
  29 chr29_28534269     ZHar    A    G        0      0        2 
  29 chr29_28534269   Sample    A    G        0      0        2 
  29 chr29_28537454     AAsi    C    T        0      0        2 
  29 chr29_28537454     AKia    C    T        0      0        2 
  29 chr29_28537454     AOna    C    T        0      0        2 
  29 chr29_28537454     ASom    C    T        0      0        2 
  29 chr29_28537454     HCab    C    T        0      0        2 
  29 chr29_28537454     HPrz    C    T      0.5      1        2 
  29 chr29_28537454     ZBoe    C    T        0      0        2 
  29 chr29_28537454     ZGre    C    T        0      0        2 
  29 chr29_28537454     ZHar    C    T        0      0        2 
  29 chr29_28537454   Sample    C    T        0      0        2 
  29 chr29_28540798     AAsi    A    G        0      0        2 
  29 chr29_28540798     AKia    A    G        0      0        2 
  29 chr29_28540798     AOna    A    G        0      0        2 
  29 chr29_28540798     ASom    A    G        0      0        2 
  29 chr29_28540798     HCab    A    G        1      2        2 
  29 chr29_28540798     HPrz    A    G        1      2        2 
  29 chr29_28540798     ZBoe    A    G        0      0        2 
  29 chr29_28540798     ZGre    A    G        0      0        2 
  29 chr29_28540798     ZHar    A    G        0      0        2 
  29 chr29_28540798   Sample    A    G        0      0        2 
  29 chr29_28542647     AAsi    G    A        0      0        2 
  29 chr29_28542647     AKia    G    A        0      0        2 
  29 chr29_28542647     AOna    G    A      0.5      1        2 
  29 chr29_28542647     ASom    G    A        1      2        2 
  29 chr29_28542647     HCab    G    A        1      2        2 
  29 chr29_28542647     HPrz    G    A        1      2        2 
  29 chr29_28542647     ZBoe    G    A        0      0        2 
  29 chr29_28542647     ZGre    G    A        0      0        2 
  29 chr29_28542647     ZHar    G    A        0      0        2 
  29 chr29_28542647   Sample    G    A        0      0        2 
  29 chr29_28546638     AAsi    G    A        0      0        2 
  29 chr29_28546638     AKia    G    A        0      0        2 
  29 chr29_28546638     AOna    G    A        0      0        2 
  29 chr29_28546638     ASom    G    A        0      0        2 
  29 chr29_28546638     HCab    G    A        1      2        2 
  29 chr29_28546638     HPrz    G    A        1      2        2 
  29 chr29_28546638     ZBoe    G    A        0      0        2 
  29 chr29_28546638     ZGre    G    A        0      0        2 
  29 chr29_28546638     ZHar    G    A        0      0        2 
  29 chr29_28546638   Sample    G    A        0      0        2 
  29 chr29_28552823     AAsi    C    G        0      0        2 
  29 chr29_28552823     AKia    C    G        0      0        2 
  29 chr29_28552823     AOna    C    G        0      0        2 
  29 chr29_28552823     ASom    C    G        1      2        2 
  29 chr29_28552823     HCab    C    G        0      0        2 
  29 chr29_28552823     HPrz    C    G        0      0        2 
  29 chr29_28552823     ZBoe    C    G        0      0        2 
  29 chr29_28552823     ZGre    C    G        0      0        2 
  29 chr29_28552823     ZHar    C    G        0      0        2 
  29 chr29_28552823   Sample    C    G        0      0        2 
  29 chr29_28554317     AAsi    A    G        0      0        2 
  29 chr29_28554317     AKia    A    G        0      0        2 
  29 chr29_28554317     AOna    A    G        0      0        2 
  29 chr29_28554317     ASom    A    G        0      0        2 
  29 chr29_28554317     HCab    A    G        1      2        2 
  29 chr29_28554317     HPrz    A    G        1      2        2 
  29 chr29_28554317     ZBoe    A    G        0      0        2 
  29 chr29_28554317     ZGre    A    G        0      0        2 
  29 chr29_28554317     ZHar    A    G        0      0        2 
  29 chr29_28554317   Sample    A    G        0      0        2 
  29 chr29_28568697     AAsi    C    T        1      2        2 
  29 chr29_28568697     AKia    C    T        0      0        2 
  29 chr29_28568697     AOna    C    T        0      0        2 
  29 chr29_28568697     ASom    C    T        1      2        2 
  29 chr29_28568697     HCab    C    T        0      0        2 
  29 chr29_28568697     HPrz    C    T        0      0        2 
  29 chr29_28568697     ZBoe    C    T        0      0        2 
  29 chr29_28568697     ZGre    C    T        0      0        2 
  29 chr29_28568697     ZHar    C    T        0      0        2 
  29 chr29_28568697   Sample    C    T        0      0        2 
  29 chr29_28569842     AAsi    T    C        0      0        2 
  29 chr29_28569842     AKia    T    C        0      0        2 
  29 chr29_28569842     AOna    T    C        0      0        2 
  29 chr29_28569842     ASom    T    C        0      0        2 
  29 chr29_28569842     HCab    T    C        0      0        2 
  29 chr29_28569842     HPrz    T    C        0      0        2 
  29 chr29_28569842     ZBoe    T    C        0      0        2 
  29 chr29_28569842     ZGre    T    C        1      2        2 
  29 chr29_28569842     ZHar    T    C        0      0        2 
  29 chr29_28569842   Sample    T    C        0      0        2 
  29 chr29_28573890     AAsi    G    C        0      0        2 
  29 chr29_28573890     AKia    G    C        0      0        2 
  29 chr29_28573890     AOna    G    C        0      0        2 
  29 chr29_28573890     ASom    G    C        0      0        2 
  29 chr29_28573890     HCab    G    C        0      0        2 
  29 chr29_28573890     HPrz    G    C        0      0        2 
  29 chr29_28573890     ZBoe    G    C        0      0        2 
  29 chr29_28573890     ZGre    G    C        0      0        2 
  29 chr29_28573890     ZHar    G    C        1      2        2 
  29 chr29_28573890   Sample    G    C        0      0        2 
  29 chr29_28574088     AAsi    A    G        0      0        2 
  29 chr29_28574088     AKia    A    G        0      0        2 
  29 chr29_28574088     AOna    A    G        0      0        2 
  29 chr29_28574088     ASom    A    G        1      2        2 
  29 chr29_28574088     HCab    A    G        0      0        2 
  29 chr29_28574088     HPrz    A    G        0      0        2 
  29 chr29_28574088     ZBoe    A    G        0      0        2 
  29 chr29_28574088     ZGre    A    G        0      0        2 
  29 chr29_28574088     ZHar    A    G        0      0        2 
  29 chr29_28574088   Sample    A    G        0      0        2 
  29 chr29_28578501     AAsi    A    G        0      0        2 
  29 chr29_28578501     AKia    A    G        0      0        2 
  29 chr29_28578501     AOna    A    G        0      0        2 
  29 chr29_28578501     ASom    A    G        0      0        2 
  29 chr29_28578501     HCab    A    G        1      2        2 
  29 chr29_28578501     HPrz    A    G        1      2        2 
  29 chr29_28578501     ZBoe    A    G        0      0        2 
  29 chr29_28578501     ZGre    A    G        0      0        2 
  29 chr29_28578501     ZHar    A    G        0      0        2 
  29 chr29_28578501   Sample    A    G        0      0        2 
  29 chr29_28585380     AAsi    G    A        0      0        2 
  29 chr29_28585380     AKia    G    A        0      0        2 
  29 chr29_28585380     AOna    G    A        0      0        2 
  29 chr29_28585380     ASom    G    A        0      0        2 
  29 chr29_28585380     HCab    G    A        0      0        2 
  29 chr29_28585380     HPrz    G    A        0      0        2 
  29 chr29_28585380     ZBoe    G    A      0.5      1        2 
  29 chr29_28585380     ZGre    G    A        0      0        2 
  29 chr29_28585380     ZHar    G    A        0      0        2 
  29 chr29_28585380   Sample    G    A        0      0        2 
  29 chr29_28594591     AAsi    C    T        1      2        2 
  29 chr29_28594591     AKia    C    T        0      0        2 
  29 chr29_28594591     AOna    C    T        0      0        2 
  29 chr29_28594591     ASom    C    T        1      2        2 
  29 chr29_28594591     HCab    C    T        0      0        2 
  29 chr29_28594591     HPrz    C    T        0      0        2 
  29 chr29_28594591     ZBoe    C    T        0      0        2 
  29 chr29_28594591     ZGre    C    T        0      0        2 
  29 chr29_28594591     ZHar    C    T        0      0        2 
  29 chr29_28594591   Sample    C    T        0      0        2 
  29 chr29_28597120     AAsi    A    G        0      0        2 
  29 chr29_28597120     AKia    A    G        0      0        2 
  29 chr29_28597120     AOna    A    G        0      0        2 
  29 chr29_28597120     ASom    A    G        0      0        2 
  29 chr29_28597120     HCab    A    G        1      2        2 
  29 chr29_28597120     HPrz    A    G        1      2        2 
  29 chr29_28597120     ZBoe    A    G        0      0        2 
  29 chr29_28597120     ZGre    A    G        0      0        2 
  29 chr29_28597120     ZHar    A    G        0      0        2 
  29 chr29_28597120   Sample    A    G        0      0        2 
  29 chr29_28599838     AAsi    T    C        0      0        2 
  29 chr29_28599838     AKia    T    C        0      0        2 
  29 chr29_28599838     AOna    T    C        0      0        2 
  29 chr29_28599838     ASom    T    C        0      0        2 
  29 chr29_28599838     HCab    T    C        0      0        2 
  29 chr29_28599838     HPrz    T    C        0      0        2 
  29 chr29_28599838     ZBoe    T    C        0      0        2 
  29 chr29_28599838     ZGre    T    C        1      2        2 
  29 chr29_28599838     ZHar    T    C        0      0        2 
  29 chr29_28599838   Sample    T    C        0      0        2 
  29 chr29_28671393     AAsi    A    G        0      0        2 
  29 chr29_28671393     AKia    A    G        0      0        2 
  29 chr29_28671393     AOna    A    G        0      0        2 
  29 chr29_28671393     ASom    A    G        0      0        2 
  29 chr29_28671393     HCab    A    G        1      2        2 
  29 chr29_28671393     HPrz    A    G        1      2        2 
  29 chr29_28671393     ZBoe    A    G        0      0        2 
  29 chr29_28671393     ZGre    A    G        0      0        2 
  29 chr29_28671393     ZHar    A    G        0      0        2 
  29 chr29_28671393   Sample    A    G        0      0        2 
  29 chr29_28672690     AAsi    C    G        0      0        2 
  29 chr29_28672690     AKia    C    G        0      0        2 
  29 chr29_28672690     AOna    C    G        0      0        2 
  29 chr29_28672690     ASom    C    G        0      0        2 
  29 chr29_28672690     HCab    C    G        0      0        2 
  29 chr29_28672690     HPrz    C    G        0      0        2 
  29 chr29_28672690     ZBoe    C    G        0      0        2 
  29 chr29_28672690     ZGre    C    G        0      0        2 
  29 chr29_28672690     ZHar    C    G        1      2        2 
  29 chr29_28672690   Sample    C    G        0      0        2 
  29 chr29_28685411     AAsi    C    G        0      0        2 
  29 chr29_28685411     AKia    C    G        0      0        2 
  29 chr29_28685411     AOna    C    G        0      0        2 
  29 chr29_28685411     ASom    C    G        0      0        2 
  29 chr29_28685411     HCab    C    G        0      0        2 
  29 chr29_28685411     HPrz    C    G      0.5      1        2 
  29 chr29_28685411     ZBoe    C    G        0      0        2 
  29 chr29_28685411     ZGre    C    G        0      0        2 
  29 chr29_28685411     ZHar    C    G        0      0        2 
  29 chr29_28685411   Sample    C    G        0      0        2 
  29 chr29_28692164     AAsi    G    A        0      0        2 
  29 chr29_28692164     AKia    G    A        0      0        2 
  29 chr29_28692164     AOna    G    A        0      0        2 
  29 chr29_28692164     ASom    G    A        0      0        2 
  29 chr29_28692164     HCab    G    A        0      0        2 
  29 chr29_28692164     HPrz    G    A      0.5      1        2 
  29 chr29_28692164     ZBoe    G    A        0      0        2 
  29 chr29_28692164     ZGre    G    A        0      0        2 
  29 chr29_28692164     ZHar    G    A        0      0        2 
  29 chr29_28692164   Sample    G    A        0      0        2 
  29 chr29_28702001     AAsi    T    C        1      2        2 
  29 chr29_28702001     AKia    T    C        0      0        2 
  29 chr29_28702001     AOna    T    C        0      0        2 
  29 chr29_28702001     ASom    T    C        0      0        2 
  29 chr29_28702001     HCab    T    C        0      0        2 
  29 chr29_28702001     HPrz    T    C        0      0        2 
  29 chr29_28702001     ZBoe    T    C        0      0        2 
  29 chr29_28702001     ZGre    T    C        0      0        2 
  29 chr29_28702001     ZHar    T    C        0      0        2 
  29 chr29_28702001   Sample    T    C        1      2        2 
  29 chr29_28708593     AAsi    C    T        0      0        2 
  29 chr29_28708593     AKia    C    T        0      0        2 
  29 chr29_28708593     AOna    C    T        0      0        2 
  29 chr29_28708593     ASom    C    T        0      0        2 
  29 chr29_28708593     HCab    C    T        1      2        2 
  29 chr29_28708593     HPrz    C    T        1      2        2 
  29 chr29_28708593     ZBoe    C    T        0      0        2 
  29 chr29_28708593     ZGre    C    T        0      0        2 
  29 chr29_28708593     ZHar    C    T        0      0        2 
  29 chr29_28708593   Sample    C    T        0      0        2 
  29 chr29_28710207     AAsi    G    C        0      0        2 
  29 chr29_28710207     AKia    G    C        0      0        2 
  29 chr29_28710207     AOna    G    C        0      0        2 
  29 chr29_28710207     ASom    G    C        0      0        2 
  29 chr29_28710207     HCab    G    C        0      0        2 
  29 chr29_28710207     HPrz    G    C        0      0        2 
  29 chr29_28710207     ZBoe    G    C        0      0        2 
  29 chr29_28710207     ZGre    G    C        0      0        2 
  29 chr29_28710207     ZHar    G    C        1      2        2 
  29 chr29_28710207   Sample    G    C        0      0        2 
  29 chr29_28713065     AAsi    T    G        0      0        2 
  29 chr29_28713065     AKia    T    G        0      0        2 
  29 chr29_28713065     AOna    T    G        0      0        2 
  29 chr29_28713065     ASom    T    G        0      0        2 
  29 chr29_28713065     HCab    T    G        1      2        2 
  29 chr29_28713065     HPrz    T    G        1      2        2 
  29 chr29_28713065     ZBoe    T    G        0      0        2 
  29 chr29_28713065     ZGre    T    G        0      0        2 
  29 chr29_28713065     ZHar    T    G        0      0        2 
  29 chr29_28713065   Sample    T    G        0      0        2 
  29 chr29_28716404     AAsi    G    A        0      0        2 
  29 chr29_28716404     AKia    G    A        0      0        2 
  29 chr29_28716404     AOna    G    A        0      0        2 
  29 chr29_28716404     ASom    G    A        0      0        2 
  29 chr29_28716404     HCab    G    A        0      0        2 
  29 chr29_28716404     HPrz    G    A        0      0        2 
  29 chr29_28716404     ZBoe    G    A        0      0        2 
  29 chr29_28716404     ZGre    G    A        1      2        2 
  29 chr29_28716404     ZHar    G    A        0      0        2 
  29 chr29_28716404   Sample    G    A        0      0        2 
  29 chr29_28720616     AAsi    A    G        0      0        2 
  29 chr29_28720616     AKia    A    G        0      0        2 
  29 chr29_28720616     AOna    A    G      0.5      1        2 
  29 chr29_28720616     ASom    A    G        0      0        2 
  29 chr29_28720616     HCab    A    G        0      0        2 
  29 chr29_28720616     HPrz    A    G        0      0        2 
  29 chr29_28720616     ZBoe    A    G        0      0        2 
  29 chr29_28720616     ZGre    A    G      0.5      1        2 
  29 chr29_28720616     ZHar    A    G        0      0        2 
  29 chr29_28720616   Sample    A    G        0      0        2 
  29 chr29_28723888     AAsi    G    A        0      0        2 
  29 chr29_28723888     AKia    G    A        1      2        2 
  29 chr29_28723888     AOna    G    A        0      0        2 
  29 chr29_28723888     ASom    G    A        0      0        2 
  29 chr29_28723888     HCab    G    A        0      0        2 
  29 chr29_28723888     HPrz    G    A        0      0        2 
  29 chr29_28723888     ZBoe    G    A        0      0        2 
  29 chr29_28723888     ZGre    G    A        0      0        2 
  29 chr29_28723888     ZHar    G    A        0      0        2 
  29 chr29_28723888   Sample    G    A        0      0        2 
  29 chr29_28726617     AAsi    G    A        0      0        2 
  29 chr29_28726617     AKia    G    A        1      2        2 
  29 chr29_28726617     AOna    G    A        0      0        2 
  29 chr29_28726617     ASom    G    A        0      0        2 
  29 chr29_28726617     HCab    G    A        0      0        2 
  29 chr29_28726617     HPrz    G    A        0      0        2 
  29 chr29_28726617     ZBoe    G    A        0      0        2 
  29 chr29_28726617     ZGre    G    A        0      0        2 
  29 chr29_28726617     ZHar    G    A        0      0        2 
  29 chr29_28726617   Sample    G    A        0      0        2 
  29 chr29_28731304     AAsi    A    G        0      0        2 
  29 chr29_28731304     AKia    A    G        0      0        2 
  29 chr29_28731304     AOna    A    G        0      0        2 
  29 chr29_28731304     ASom    A    G        0      0        2 
  29 chr29_28731304     HCab    A    G        1      2        2 
  29 chr29_28731304     HPrz    A    G        1      2        2 
  29 chr29_28731304     ZBoe    A    G        0      0        2 
  29 chr29_28731304     ZGre    A    G        0      0        2 
  29 chr29_28731304     ZHar    A    G        0      0        2 
  29 chr29_28731304   Sample    A    G        0      0        2 
  29 chr29_28732445     AAsi    A    G        0      0        2 
  29 chr29_28732445     AKia    A    G        0      0        2 
  29 chr29_28732445     AOna    A    G      0.5      1        2 
  29 chr29_28732445     ASom    A    G        0      0        2 
  29 chr29_28732445     HCab    A    G        0      0        2 
  29 chr29_28732445     HPrz    A    G        0      0        2 
  29 chr29_28732445     ZBoe    A    G        0      0        2 
  29 chr29_28732445     ZGre    A    G        0      0        2 
  29 chr29_28732445     ZHar    A    G        0      0        2 
  29 chr29_28732445   Sample    A    G        0      0        2 
  29 chr29_28739716     AAsi    A    G        0      0        2 
  29 chr29_28739716     AKia    A    G        0      0        2 
  29 chr29_28739716     AOna    A    G        0      0        2 
  29 chr29_28739716     ASom    A    G        0      0        2 
  29 chr29_28739716     HCab    A    G        0      0        2 
  29 chr29_28739716     HPrz    A    G        0      0        2 
  29 chr29_28739716     ZBoe    A    G        0      0        2 
  29 chr29_28739716     ZGre    A    G        0      0        2 
  29 chr29_28739716     ZHar    A    G        1      2        2 
  29 chr29_28739716   Sample    A    G        0      0        2 
  29 chr29_28753357     AAsi    T    G        0      0        2 
  29 chr29_28753357     AKia    T    G        0      0        2 
  29 chr29_28753357     AOna    T    G        0      0        2 
  29 chr29_28753357     ASom    T    G        0      0        2 
  29 chr29_28753357     HCab    T    G        1      2        2 
  29 chr29_28753357     HPrz    T    G        1      2        2 
  29 chr29_28753357     ZBoe    T    G        0      0        2 
  29 chr29_28753357     ZGre    T    G        0      0        2 
  29 chr29_28753357     ZHar    T    G        0      0        2 
  29 chr29_28753357   Sample    T    G        0      0        2 
  29 chr29_28760060     AAsi    T    C        0      0        2 
  29 chr29_28760060     AKia    T    C        0      0        2 
  29 chr29_28760060     AOna    T    C        0      0        2 
  29 chr29_28760060     ASom    T    C        0      0        2 
  29 chr29_28760060     HCab    T    C        1      2        2 
  29 chr29_28760060     HPrz    T    C        1      2        2 
  29 chr29_28760060     ZBoe    T    C        0      0        2 
  29 chr29_28760060     ZGre    T    C        0      0        2 
  29 chr29_28760060     ZHar    T    C        0      0        2 
  29 chr29_28760060   Sample    T    C        0      0        2 
  29 chr29_28763554     AAsi    G    A        0      0        2 
  29 chr29_28763554     AKia    G    A        0      0        2 
  29 chr29_28763554     AOna    G    A        0      0        2 
  29 chr29_28763554     ASom    G    A        0      0        2 
  29 chr29_28763554     HCab    G    A        1      2        2 
  29 chr29_28763554     HPrz    G    A        0      0        2 
  29 chr29_28763554     ZBoe    G    A        0      0        2 
  29 chr29_28763554     ZGre    G    A        0      0        2 
  29 chr29_28763554     ZHar    G    A        0      0        2 
  29 chr29_28763554   Sample    G    A        0      0        2 
  29 chr29_28769526     AAsi    T    C        1      2        2 
  29 chr29_28769526     AKia    T    C        0      0        2 
  29 chr29_28769526     AOna    T    C        0      0        2 
  29 chr29_28769526     ASom    T    C        1      2        2 
  29 chr29_28769526     HCab    T    C        0      0        2 
  29 chr29_28769526     HPrz    T    C        0      0        2 
  29 chr29_28769526     ZBoe    T    C        0      0        2 
  29 chr29_28769526     ZGre    T    C        0      0        2 
  29 chr29_28769526     ZHar    T    C        0      0        2 
  29 chr29_28769526   Sample    T    C        1      2        2 
  29 chr29_28769683     AAsi    G    T        0      0        2 
  29 chr29_28769683     AKia    G    T        0      0        2 
  29 chr29_28769683     AOna    G    T        0      0        2 
  29 chr29_28769683     ASom    G    T        0      0        2 
  29 chr29_28769683     HCab    G    T        1      2        2 
  29 chr29_28769683     HPrz    G    T        1      2        2 
  29 chr29_28769683     ZBoe    G    T        0      0        2 
  29 chr29_28769683     ZGre    G    T        0      0        2 
  29 chr29_28769683     ZHar    G    T        0      0        2 
  29 chr29_28769683   Sample    G    T        0      0        2 
  29 chr29_28770738     AAsi    T    C        0      0        2 
  29 chr29_28770738     AKia    T    C        0      0        2 
  29 chr29_28770738     AOna    T    C        0      0        2 
  29 chr29_28770738     ASom    T    C        0      0        2 
  29 chr29_28770738     HCab    T    C        1      2        2 
  29 chr29_28770738     HPrz    T    C        1      2        2 
  29 chr29_28770738     ZBoe    T    C        0      0        2 
  29 chr29_28770738     ZGre    T    C        0      0        2 
  29 chr29_28770738     ZHar    T    C        0      0        2 
  29 chr29_28770738   Sample    T    C        0      0        2 
  29 chr29_28776439     AAsi    G    A        0      0        2 
  29 chr29_28776439     AKia    G    A      0.5      1        2 
  29 chr29_28776439     AOna    G    A        1      2        2 
  29 chr29_28776439     ASom    G    A        0      0        2 
  29 chr29_28776439     HCab    G    A        0      0        2 
  29 chr29_28776439     HPrz    G    A        0      0        2 
  29 chr29_28776439     ZBoe    G    A        0      0        2 
  29 chr29_28776439     ZGre    G    A        0      0        2 
  29 chr29_28776439     ZHar    G    A        0      0        2 
  29 chr29_28776439   Sample    G    A        0      0        2 
  29 chr29_28792532     AAsi    T    C        0      0        2 
  29 chr29_28792532     AKia    T    C        0      0        2 
  29 chr29_28792532     AOna    T    C        0      0        2 
  29 chr29_28792532     ASom    T    C        0      0        2 
  29 chr29_28792532     HCab    T    C        0      0        2 
  29 chr29_28792532     HPrz    T    C        0      0        2 
  29 chr29_28792532     ZBoe    T    C        0      0        2 
  29 chr29_28792532     ZGre    T    C      0.5      1        2 
  29 chr29_28792532     ZHar    T    C        0      0        2 
  29 chr29_28792532   Sample    T    C        0      0        2 
  29 chr29_28798693     AAsi    A    G        0      0        2 
  29 chr29_28798693     AKia    A    G        0      0        2 
  29 chr29_28798693     AOna    A    G        0      0        2 
  29 chr29_28798693     ASom    A    G        0      0        2 
  29 chr29_28798693     HCab    A    G        1      2        2 
  29 chr29_28798693     HPrz    A    G        1      2        2 
  29 chr29_28798693     ZBoe    A    G        0      0        2 
  29 chr29_28798693     ZGre    A    G        0      0        2 
  29 chr29_28798693     ZHar    A    G        0      0        2 
  29 chr29_28798693   Sample    A    G        0      0        2 
  29 chr29_28804691     AAsi    T    C        0      0        2 
  29 chr29_28804691     AKia    T    C        0      0        2 
  29 chr29_28804691     AOna    T    C        0      0        2 
  29 chr29_28804691     ASom    T    C        0      0        2 
  29 chr29_28804691     HCab    T    C        0      0        2 
  29 chr29_28804691     HPrz    T    C        0      0        2 
  29 chr29_28804691     ZBoe    T    C        0      0        2 
  29 chr29_28804691     ZGre    T    C      0.5      1        2 
  29 chr29_28804691     ZHar    T    C        0      0        2 
  29 chr29_28804691   Sample    T    C        0      0        2 
  29 chr29_28808350     AAsi    C    G        0      0        2 
  29 chr29_28808350     AKia    C    G        0      0        2 
  29 chr29_28808350     AOna    C    G        0      0        2 
  29 chr29_28808350     ASom    C    G        0      0        2 
  29 chr29_28808350     HCab    C    G        0      0        2 
  29 chr29_28808350     HPrz    C    G        0      0        2 
  29 chr29_28808350     ZBoe    C    G        0      0        2 
  29 chr29_28808350     ZGre    C    G        0      0        2 
  29 chr29_28808350     ZHar    C    G      0.5      1        2 
  29 chr29_28808350   Sample    C    G        0      0        2 
  29 chr29_28835114     AAsi    C    A        0      0        2 
  29 chr29_28835114     AKia    C    A        0      0        2 
  29 chr29_28835114     AOna    C    A        0      0        2 
  29 chr29_28835114     ASom    C    A        0      0        2 
  29 chr29_28835114     HCab    C    A        1      2        2 
  29 chr29_28835114     HPrz    C    A        1      2        2 
  29 chr29_28835114     ZBoe    C    A        0      0        2 
  29 chr29_28835114     ZGre    C    A        0      0        2 
  29 chr29_28835114     ZHar    C    A        0      0        2 
  29 chr29_28835114   Sample    C    A        0      0        2 
  29 chr29_28838301     AAsi    G    A        0      0        2 
  29 chr29_28838301     AKia    G    A        0      0        2 
  29 chr29_28838301     AOna    G    A        0      0        2 
  29 chr29_28838301     ASom    G    A        0      0        2 
  29 chr29_28838301     HCab    G    A        1      2        2 
  29 chr29_28838301     HPrz    G    A        1      2        2 
  29 chr29_28838301     ZBoe    G    A        0      0        2 
  29 chr29_28838301     ZGre    G    A        0      0        2 
  29 chr29_28838301     ZHar    G    A        0      0        2 
  29 chr29_28838301   Sample    G    A        0      0        2 
  29 chr29_28849322     AAsi    G    T        0      0        2 
  29 chr29_28849322     AKia    G    T        0      0        2 
  29 chr29_28849322     AOna    G    T        0      0        2 
  29 chr29_28849322     ASom    G    T        0      0        2 
  29 chr29_28849322     HCab    G    T        0      0        2 
  29 chr29_28849322     HPrz    G    T        0      0        2 
  29 chr29_28849322     ZBoe    G    T        0      0        2 
  29 chr29_28849322     ZGre    G    T      0.5      1        2 
  29 chr29_28849322     ZHar    G    T        0      0        2 
  29 chr29_28849322   Sample    G    T        0      0        2 
  29 chr29_28866351     AAsi    G    T        0      0        2 
  29 chr29_28866351     AKia    G    T        0      0        2 
  29 chr29_28866351     AOna    G    T        0      0        2 
  29 chr29_28866351     ASom    G    T        0      0        2 
  29 chr29_28866351     HCab    G    T        1      2        2 
  29 chr29_28866351     HPrz    G    T        1      2        2 
  29 chr29_28866351     ZBoe    G    T        0      0        2 
  29 chr29_28866351     ZGre    G    T        0      0        2 
  29 chr29_28866351     ZHar    G    T        0      0        2 
  29 chr29_28866351   Sample    G    T        0      0        2 
  29 chr29_28868500     AAsi    C    T        0      0        2 
  29 chr29_28868500     AKia    C    T        0      0        2 
  29 chr29_28868500     AOna    C    T        0      0        2 
  29 chr29_28868500     ASom    C    T        0      0        2 
  29 chr29_28868500     HCab    C    T        0      0        2 
  29 chr29_28868500     HPrz    C    T        0      0        2 
  29 chr29_28868500     ZBoe    C    T        0      0        2 
  29 chr29_28868500     ZGre    C    T      0.5      1        2 
  29 chr29_28868500     ZHar    C    T        0      0        2 
  29 chr29_28868500   Sample    C    T        0      0        2 
  29 chr29_28879708     AAsi    G    T        0      0        2 
  29 chr29_28879708     AKia    G    T        0      0        2 
  29 chr29_28879708     AOna    G    T        0      0        2 
  29 chr29_28879708     ASom    G    T        0      0        2 
  29 chr29_28879708     HCab    G    T        0      0        2 
  29 chr29_28879708     HPrz    G    T        0      0        2 
  29 chr29_28879708     ZBoe    G    T        0      0        2 
  29 chr29_28879708     ZGre    G    T        1      2        2 
  29 chr29_28879708     ZHar    G    T        0      0        2 
  29 chr29_28879708   Sample    G    T        0      0        2 
  29 chr29_28880228     AAsi    C    T        0      0        2 
  29 chr29_28880228     AKia    C    T        0      0        2 
  29 chr29_28880228     AOna    C    T        0      0        2 
  29 chr29_28880228     ASom    C    T        0      0        2 
  29 chr29_28880228     HCab    C    T        0      0        2 
  29 chr29_28880228     HPrz    C    T        0      0        2 
  29 chr29_28880228     ZBoe    C    T      0.5      1        2 
  29 chr29_28880228     ZGre    C    T        0      0        2 
  29 chr29_28880228     ZHar    C    T        0      0        2 
  29 chr29_28880228   Sample    C    T        0      0        2 
  29 chr29_28881993     AAsi    T    A        0      0        2 
  29 chr29_28881993     AKia    T    A        0      0        2 
  29 chr29_28881993     AOna    T    A        0      0        2 
  29 chr29_28881993     ASom    T    A        0      0        2 
  29 chr29_28881993     HCab    T    A        0      0        2 
  29 chr29_28881993     HPrz    T    A        0      0        2 
  29 chr29_28881993     ZBoe    T    A        0      0        2 
  29 chr29_28881993     ZGre    T    A        1      2        2 
  29 chr29_28881993     ZHar    T    A        0      0        2 
  29 chr29_28881993   Sample    T    A        0      0        2 
  29 chr29_28888157     AAsi    T    G        0      0        2 
  29 chr29_28888157     AKia    T    G        0      0        2 
  29 chr29_28888157     AOna    T    G        0      0        2 
  29 chr29_28888157     ASom    T    G        1      2        2 
  29 chr29_28888157     HCab    T    G        0      0        2 
  29 chr29_28888157     HPrz    T    G        0      0        2 
  29 chr29_28888157     ZBoe    T    G        0      0        2 
  29 chr29_28888157     ZGre    T    G        0      0        2 
  29 chr29_28888157     ZHar    T    G        0      0        2 
  29 chr29_28888157   Sample    T    G        0      0        2 
  29 chr29_28918054     AAsi    A    C        0      0        2 
  29 chr29_28918054     AKia    A    C        0      0        2 
  29 chr29_28918054     AOna    A    C        0      0        2 
  29 chr29_28918054     ASom    A    C        0      0        2 
  29 chr29_28918054     HCab    A    C        1      2        2 
  29 chr29_28918054     HPrz    A    C        1      2        2 
  29 chr29_28918054     ZBoe    A    C        0      0        2 
  29 chr29_28918054     ZGre    A    C        0      0        2 
  29 chr29_28918054     ZHar    A    C        0      0        2 
  29 chr29_28918054   Sample    A    C        0      0        2 
  29 chr29_28931042     AAsi    G    A      0.5      1        2 
  29 chr29_28931042     AKia    G    A        0      0        2 
  29 chr29_28931042     AOna    G    A        0      0        2 
  29 chr29_28931042     ASom    G    A        1      2        2 
  29 chr29_28931042     HCab    G    A        0      0        2 
  29 chr29_28931042     HPrz    G    A        0      0        2 
  29 chr29_28931042     ZBoe    G    A        0      0        2 
  29 chr29_28931042     ZGre    G    A        0      0        2 
  29 chr29_28931042     ZHar    G    A        0      0        2 
  29 chr29_28931042   Sample    G    A        1      2        2 
  29 chr29_28934176     AAsi    G    A        0      0        2 
  29 chr29_28934176     AKia    G    A        0      0        2 
  29 chr29_28934176     AOna    G    A      0.5      1        2 
  29 chr29_28934176     ASom    G    A        0      0        2 
  29 chr29_28934176     HCab    G    A        0      0        2 
  29 chr29_28934176     HPrz    G    A        0      0        2 
  29 chr29_28934176     ZBoe    G    A        0      0        2 
  29 chr29_28934176     ZGre    G    A        0      0        2 
  29 chr29_28934176     ZHar    G    A        0      0        2 
  29 chr29_28934176   Sample    G    A        0      0        2 
  29 chr29_28943201     AAsi    A    T        0      0        2 
  29 chr29_28943201     AKia    A    T        0      0        2 
  29 chr29_28943201     AOna    A    T        0      0        2 
  29 chr29_28943201     ASom    A    T        0      0        2 
  29 chr29_28943201     HCab    A    T        1      2        2 
  29 chr29_28943201     HPrz    A    T        1      2        2 
  29 chr29_28943201     ZBoe    A    T        0      0        2 
  29 chr29_28943201     ZGre    A    T        0      0        2 
  29 chr29_28943201     ZHar    A    T        0      0        2 
  29 chr29_28943201   Sample    A    T        0      0        2 
  29 chr29_28954461     AAsi    A    C        0      0        2 
  29 chr29_28954461     AKia    A    C      0.5      1        2 
  29 chr29_28954461     AOna    A    C        0      0        2 
  29 chr29_28954461     ASom    A    C        0      0        2 
  29 chr29_28954461     HCab    A    C        0      0        2 
  29 chr29_28954461     HPrz    A    C        0      0        2 
  29 chr29_28954461     ZBoe    A    C        0      0        2 
  29 chr29_28954461     ZGre    A    C        0      0        2 
  29 chr29_28954461     ZHar    A    C        0      0        2 
  29 chr29_28954461   Sample    A    C        0      0        2 
  29 chr29_28957633     AAsi    A    G        0      0        2 
  29 chr29_28957633     AKia    A    G        0      0        2 
  29 chr29_28957633     AOna    A    G        0      0        2 
  29 chr29_28957633     ASom    A    G        0      0        2 
  29 chr29_28957633     HCab    A    G        0      0        2 
  29 chr29_28957633     HPrz    A    G        0      0        2 
  29 chr29_28957633     ZBoe    A    G        1      2        2 
  29 chr29_28957633     ZGre    A    G        0      0        2 
  29 chr29_28957633     ZHar    A    G        1      2        2 
  29 chr29_28957633   Sample    A    G        0      0        2 
  29 chr29_28960397     AAsi    T    C        0      0        2 
  29 chr29_28960397     AKia    T    C        0      0        2 
  29 chr29_28960397     AOna    T    C        0      0        2 
  29 chr29_28960397     ASom    T    C        1      2        2 
  29 chr29_28960397     HCab    T    C        0      0        2 
  29 chr29_28960397     HPrz    T    C        0      0        2 
  29 chr29_28960397     ZBoe    T    C        0      0        2 
  29 chr29_28960397     ZGre    T    C        0      0        2 
  29 chr29_28960397     ZHar    T    C        0      0        2 
  29 chr29_28960397   Sample    T    C        0      0        2 
  29 chr29_28961447     AAsi    C    T        0      0        2 
  29 chr29_28961447     AKia    C    T        1      2        2 
  29 chr29_28961447     AOna    C    T      0.5      1        2 
  29 chr29_28961447     ASom    C    T        0      0        2 
  29 chr29_28961447     HCab    C    T        0      0        2 
  29 chr29_28961447     HPrz    C    T        0      0        2 
  29 chr29_28961447     ZBoe    C    T        0      0        2 
  29 chr29_28961447     ZGre    C    T        0      0        2 
  29 chr29_28961447     ZHar    C    T        0      0        2 
  29 chr29_28961447   Sample    C    T        0      0        2 
  29 chr29_28962327     AAsi    A    C        0      0        2 
  29 chr29_28962327     AKia    A    C        0      0        2 
  29 chr29_28962327     AOna    A    C      0.5      1        2 
  29 chr29_28962327     ASom    A    C        0      0        2 
  29 chr29_28962327     HCab    A    C        0      0        2 
  29 chr29_28962327     HPrz    A    C        0      0        2 
  29 chr29_28962327     ZBoe    A    C        0      0        2 
  29 chr29_28962327     ZGre    A    C        0      0        2 
  29 chr29_28962327     ZHar    A    C        0      0        2 
  29 chr29_28962327   Sample    A    C        0      0        2 
  29 chr29_28964296     AAsi    T    C        0      0        2 
  29 chr29_28964296     AKia    T    C        0      0        2 
  29 chr29_28964296     AOna    T    C        0      0        2 
  29 chr29_28964296     ASom    T    C        0      0        2 
  29 chr29_28964296     HCab    T    C        0      0        2 
  29 chr29_28964296     HPrz    T    C        1      2        2 
  29 chr29_28964296     ZBoe    T    C        0      0        2 
  29 chr29_28964296     ZGre    T    C        0      0        2 
  29 chr29_28964296     ZHar    T    C        0      0        2 
  29 chr29_28964296   Sample    T    C        0      0        2 
  29 chr29_28967429     AAsi    C    T        0      0        2 
  29 chr29_28967429     AKia    C    T        1      2        2 
  29 chr29_28967429     AOna    C    T      0.5      1        2 
  29 chr29_28967429     ASom    C    T        0      0        2 
  29 chr29_28967429     HCab    C    T        0      0        2 
  29 chr29_28967429     HPrz    C    T        0      0        2 
  29 chr29_28967429     ZBoe    C    T        0      0        2 
  29 chr29_28967429     ZGre    C    T        0      0        2 
  29 chr29_28967429     ZHar    C    T        0      0        2 
  29 chr29_28967429   Sample    C    T        0      0        2 
  29 chr29_28972427     AAsi    T    C        0      0        2 
  29 chr29_28972427     AKia    T    C        0      0        2 
  29 chr29_28972427     AOna    T    C        0      0        2 
  29 chr29_28972427     ASom    T    C        0      0        2 
  29 chr29_28972427     HCab    T    C        1      2        2 
  29 chr29_28972427     HPrz    T    C        1      2        2 
  29 chr29_28972427     ZBoe    T    C        0      0        2 
  29 chr29_28972427     ZGre    T    C        0      0        2 
  29 chr29_28972427     ZHar    T    C        0      0        2 
  29 chr29_28972427   Sample    T    C        0      0        2 
  29 chr29_29002946     AAsi    A    C        1      2        2 
  29 chr29_29002946     AKia    A    C        0      0        2 
  29 chr29_29002946     AOna    A    C        0      0        2 
  29 chr29_29002946     ASom    A    C        0      0        2 
  29 chr29_29002946     HCab    A    C        0      0        2 
  29 chr29_29002946     HPrz    A    C        0      0        2 
  29 chr29_29002946     ZBoe    A    C        0      0        2 
  29 chr29_29002946     ZGre    A    C        0      0        2 
  29 chr29_29002946     ZHar    A    C        0      0        2 
  29 chr29_29002946   Sample    A    C        0      0        2 
  29 chr29_29004899     AAsi    C    G        0      0        2 
  29 chr29_29004899     AKia    C    G        0      0        2 
  29 chr29_29004899     AOna    C    G        0      0        2 
  29 chr29_29004899     ASom    C    G        0      0        2 
  29 chr29_29004899     HCab    C    G        0      0        2 
  29 chr29_29004899     HPrz    C    G        0      0        2 
  29 chr29_29004899     ZBoe    C    G      0.5      1        2 
  29 chr29_29004899     ZGre    C    G        0      0        2 
  29 chr29_29004899     ZHar    C    G        0      0        2 
  29 chr29_29004899   Sample    C    G        0      0        2 
  29 chr29_29006274     AAsi    G    A        0      0        2 
  29 chr29_29006274     AKia    G    A        0      0        2 
  29 chr29_29006274     AOna    G    A        0      0        2 
  29 chr29_29006274     ASom    G    A        0      0        2 
  29 chr29_29006274     HCab    G    A        0      0        2 
  29 chr29_29006274     HPrz    G    A        0      0        2 
  29 chr29_29006274     ZBoe    G    A      0.5      1        2 
  29 chr29_29006274     ZGre    G    A      0.5      1        2 
  29 chr29_29006274     ZHar    G    A        1      2        2 
  29 chr29_29006274   Sample    G    A        0      0        2 
  29 chr29_29018708     AAsi    T    C      0.5      1        2 
  29 chr29_29018708     AKia    T    C        0      0        2 
  29 chr29_29018708     AOna    T    C        0      0        2 
  29 chr29_29018708     ASom    T    C        0      0        2 
  29 chr29_29018708     HCab    T    C        0      0        2 
  29 chr29_29018708     HPrz    T    C        0      0        2 
  29 chr29_29018708     ZBoe    T    C        0      0        2 
  29 chr29_29018708     ZGre    T    C        0      0        2 
  29 chr29_29018708     ZHar    T    C        0      0        2 
  29 chr29_29018708   Sample    T    C        0      0        2 
  29 chr29_29034440     AAsi    T    G        0      0        2 
  29 chr29_29034440     AKia    T    G        0      0        2 
  29 chr29_29034440     AOna    T    G        0      0        2 
  29 chr29_29034440     ASom    T    G        0      0        2 
  29 chr29_29034440     HCab    T    G        0      0        2 
  29 chr29_29034440     HPrz    T    G        0      0        2 
  29 chr29_29034440     ZBoe    T    G        0      0        2 
  29 chr29_29034440     ZGre    T    G        0      0        2 
  29 chr29_29034440     ZHar    T    G      0.5      1        2 
  29 chr29_29034440   Sample    T    G        0      0        2 
  29 chr29_29042139     AAsi    C    T        1      2        2 
  29 chr29_29042139     AKia    C    T        0      0        2 
  29 chr29_29042139     AOna    C    T        0      0        2 
  29 chr29_29042139     ASom    C    T        1      2        2 
  29 chr29_29042139     HCab    C    T        0      0        2 
  29 chr29_29042139     HPrz    C    T        0      0        2 
  29 chr29_29042139     ZBoe    C    T        0      0        2 
  29 chr29_29042139     ZGre    C    T        0      0        2 
  29 chr29_29042139     ZHar    C    T        0      0        2 
  29 chr29_29042139   Sample    C    T        1      2        2 
  29 chr29_29044901     AAsi    C    T        0      0        2 
  29 chr29_29044901     AKia    C    T        0      0        2 
  29 chr29_29044901     AOna    C    T        0      0        2 
  29 chr29_29044901     ASom    C    T        0      0        2 
  29 chr29_29044901     HCab    C    T        0      0        2 
  29 chr29_29044901     HPrz    C    T        0      0        2 
  29 chr29_29044901     ZBoe    C    T        1      2        2 
  29 chr29_29044901     ZGre    C    T        0      0        2 
  29 chr29_29044901     ZHar    C    T        1      2        2 
  29 chr29_29044901   Sample    C    T        0      0        2 
  29 chr29_29053275     AAsi    A    C        0      0        2 
  29 chr29_29053275     AKia    A    C        0      0        2 
  29 chr29_29053275     AOna    A    C        0      0        2 
  29 chr29_29053275     ASom    A    C        0      0        2 
  29 chr29_29053275     HCab    A    C        1      2        2 
  29 chr29_29053275     HPrz    A    C        1      2        2 
  29 chr29_29053275     ZBoe    A    C      0.5      1        2 
  29 chr29_29053275     ZGre    A    C        0      0        2 
  29 chr29_29053275     ZHar    A    C        0      0        2 
  29 chr29_29053275   Sample    A    C        0      0        2 
  29 chr29_29065621     AAsi    A    G        0      0        2 
  29 chr29_29065621     AKia    A    G        0      0        2 
  29 chr29_29065621     AOna    A    G        0      0        2 
  29 chr29_29065621     ASom    A    G        0      0        2 
  29 chr29_29065621     HCab    A    G        0      0        2 
  29 chr29_29065621     HPrz    A    G        0      0        2 
  29 chr29_29065621     ZBoe    A    G        1      2        2 
  29 chr29_29065621     ZGre    A    G        0      0        2 
  29 chr29_29065621     ZHar    A    G        0      0        2 
  29 chr29_29065621   Sample    A    G        0      0        2 
  29 chr29_29072679     AAsi    A    T        0      0        2 
  29 chr29_29072679     AKia    A    T        0      0        2 
  29 chr29_29072679     AOna    A    T        0      0        2 
  29 chr29_29072679     ASom    A    T        1      2        2 
  29 chr29_29072679     HCab    A    T        0      0        2 
  29 chr29_29072679     HPrz    A    T        0      0        2 
  29 chr29_29072679     ZBoe    A    T        0      0        2 
  29 chr29_29072679     ZGre    A    T        0      0        2 
  29 chr29_29072679     ZHar    A    T        0      0        2 
  29 chr29_29072679   Sample    A    T        0      0        2 
  29 chr29_29075348     AAsi    T    C        0      0        2 
  29 chr29_29075348     AKia    T    C        0      0        2 
  29 chr29_29075348     AOna    T    C        0      0        2 
  29 chr29_29075348     ASom    T    C        0      0        2 
  29 chr29_29075348     HCab    T    C        1      2        2 
  29 chr29_29075348     HPrz    T    C        1      2        2 
  29 chr29_29075348     ZBoe    T    C        0      0        2 
  29 chr29_29075348     ZGre    T    C        0      0        2 
  29 chr29_29075348     ZHar    T    C        0      0        2 
  29 chr29_29075348   Sample    T    C        0      0        2 
  29 chr29_29075483     AAsi    G    C        0      0        2 
  29 chr29_29075483     AKia    G    C        0      0        2 
  29 chr29_29075483     AOna    G    C        0      0        2 
  29 chr29_29075483     ASom    G    C        0      0        2 
  29 chr29_29075483     HCab    G    C        1      2        2 
  29 chr29_29075483     HPrz    G    C        1      2        2 
  29 chr29_29075483     ZBoe    G    C        0      0        2 
  29 chr29_29075483     ZGre    G    C        0      0        2 
  29 chr29_29075483     ZHar    G    C        0      0        2 
  29 chr29_29075483   Sample    G    C        0      0        2 
  29 chr29_29084865     AAsi    C    T        0      0        2 
  29 chr29_29084865     AKia    C    T        0      0        2 
  29 chr29_29084865     AOna    C    T        0      0        2 
  29 chr29_29084865     ASom    C    T        0      0        2 
  29 chr29_29084865     HCab    C    T        1      2        2 
  29 chr29_29084865     HPrz    C    T        1      2        2 
  29 chr29_29084865     ZBoe    C    T        0      0        2 
  29 chr29_29084865     ZGre    C    T        0      0        2 
  29 chr29_29084865     ZHar    C    T        0      0        2 
  29 chr29_29084865   Sample    C    T        0      0        2 
  29 chr29_29088977     AAsi    T    C        0      0        2 
  29 chr29_29088977     AKia    T    C        0      0        2 
  29 chr29_29088977     AOna    T    C        0      0        2 
  29 chr29_29088977     ASom    T    C        0      0        2 
  29 chr29_29088977     HCab    T    C        0      0        2 
  29 chr29_29088977     HPrz    T    C        0      0        2 
  29 chr29_29088977     ZBoe    T    C        0      0        2 
  29 chr29_29088977     ZGre    T    C        0      0        2 
  29 chr29_29088977     ZHar    T    C        1      2        2 
  29 chr29_29088977   Sample    T    C        0      0        2 
  29 chr29_29093065     AAsi    T    A        1      2        2 
  29 chr29_29093065     AKia    T    A        0      0        2 
  29 chr29_29093065     AOna    T    A        0      0        2 
  29 chr29_29093065     ASom    T    A        1      2        2 
  29 chr29_29093065     HCab    T    A        0      0        2 
  29 chr29_29093065     HPrz    T    A        0      0        2 
  29 chr29_29093065     ZBoe    T    A        0      0        2 
  29 chr29_29093065     ZGre    T    A        0      0        2 
  29 chr29_29093065     ZHar    T    A        0      0        2 
  29 chr29_29093065   Sample    T    A        1      2        2 
  29 chr29_29094776     AAsi    A    G        0      0        2 
  29 chr29_29094776     AKia    A    G        0      0        2 
  29 chr29_29094776     AOna    A    G        0      0        2 
  29 chr29_29094776     ASom    A    G        0      0        2 
  29 chr29_29094776     HCab    A    G        0      0        2 
  29 chr29_29094776     HPrz    A    G        0      0        2 
  29 chr29_29094776     ZBoe    A    G        0      0        2 
  29 chr29_29094776     ZGre    A    G        1      2        2 
  29 chr29_29094776     ZHar    A    G        0      0        2 
  29 chr29_29094776   Sample    A    G        0      0        2 
  29 chr29_29099915     AAsi    C    A        0      0        2 
  29 chr29_29099915     AKia    C    A        0      0        2 
  29 chr29_29099915     AOna    C    A        0      0        2 
  29 chr29_29099915     ASom    C    A        0      0        2 
  29 chr29_29099915     HCab    C    A        1      2        2 
  29 chr29_29099915     HPrz    C    A        1      2        2 
  29 chr29_29099915     ZBoe    C    A        0      0        2 
  29 chr29_29099915     ZGre    C    A        0      0        2 
  29 chr29_29099915     ZHar    C    A        0      0        2 
  29 chr29_29099915   Sample    C    A        0      0        2 
  29 chr29_29114528     AAsi    G    A        1      2        2 
  29 chr29_29114528     AKia    G    A        0      0        2 
  29 chr29_29114528     AOna    G    A        0      0        2 
  29 chr29_29114528     ASom    G    A        0      0        2 
  29 chr29_29114528     HCab    G    A        0      0        2 
  29 chr29_29114528     HPrz    G    A        0      0        2 
  29 chr29_29114528     ZBoe    G    A        0      0        2 
  29 chr29_29114528     ZGre    G    A        0      0        2 
  29 chr29_29114528     ZHar    G    A        0      0        2 
  29 chr29_29114528   Sample    G    A        0      0        2 
  29 chr29_29115323     AAsi    A    C        0      0        2 
  29 chr29_29115323     AKia    A    C        0      0        2 
  29 chr29_29115323     AOna    A    C        0      0        2 
  29 chr29_29115323     ASom    A    C        0      0        2 
  29 chr29_29115323     HCab    A    C        0      0        2 
  29 chr29_29115323     HPrz    A    C        0      0        2 
  29 chr29_29115323     ZBoe    A    C        0      0        2 
  29 chr29_29115323     ZGre    A    C        0      0        2 
  29 chr29_29115323     ZHar    A    C      0.5      1        2 
  29 chr29_29115323   Sample    A    C        0      0        2 
  29 chr29_29116118     AAsi    G    A        0      0        2 
  29 chr29_29116118     AKia    G    A        0      0        2 
  29 chr29_29116118     AOna    G    A        0      0        2 
  29 chr29_29116118     ASom    G    A        0      0        2 
  29 chr29_29116118     HCab    G    A        1      2        2 
  29 chr29_29116118     HPrz    G    A        1      2        2 
  29 chr29_29116118     ZBoe    G    A        0      0        2 
  29 chr29_29116118     ZGre    G    A        0      0        2 
  29 chr29_29116118     ZHar    G    A        0      0        2 
  29 chr29_29116118   Sample    G    A        0      0        2 
  29 chr29_29127233     AAsi    C    G        0      0        2 
  29 chr29_29127233     AKia    C    G        1      2        2 
  29 chr29_29127233     AOna    C    G        0      0        2 
  29 chr29_29127233     ASom    C    G        0      0        2 
  29 chr29_29127233     HCab    C    G        0      0        2 
  29 chr29_29127233     HPrz    C    G        0      0        2 
  29 chr29_29127233     ZBoe    C    G        0      0        2 
  29 chr29_29127233     ZGre    C    G        0      0        2 
  29 chr29_29127233     ZHar    C    G        0      0        2 
  29 chr29_29127233   Sample    C    G        0      0        2 
  29 chr29_29135618     AAsi    G    A        0      0        2 
  29 chr29_29135618     AKia    G    A        0      0        2 
  29 chr29_29135618     AOna    G    A        0      0        2 
  29 chr29_29135618     ASom    G    A        1      2        2 
  29 chr29_29135618     HCab    G    A        0      0        2 
  29 chr29_29135618     HPrz    G    A        0      0        2 
  29 chr29_29135618     ZBoe    G    A        0      0        2 
  29 chr29_29135618     ZGre    G    A        0      0        2 
  29 chr29_29135618     ZHar    G    A        0      0        2 
  29 chr29_29135618   Sample    G    A        0      0        2 
  29 chr29_29139591     AAsi    C    G        0      0        2 
  29 chr29_29139591     AKia    C    G        0      0        2 
  29 chr29_29139591     AOna    C    G        0      0        2 
  29 chr29_29139591     ASom    C    G        0      0        2 
  29 chr29_29139591     HCab    C    G        0      0        2 
  29 chr29_29139591     HPrz    C    G        0      0        2 
  29 chr29_29139591     ZBoe    C    G        1      2        2 
  29 chr29_29139591     ZGre    C    G        0      0        2 
  29 chr29_29139591     ZHar    C    G        0      0        2 
  29 chr29_29139591   Sample    C    G        0      0        2 
  29 chr29_29145308     AAsi    A    T        0      0        2 
  29 chr29_29145308     AKia    A    T        0      0        2 
  29 chr29_29145308     AOna    A    T        0      0        2 
  29 chr29_29145308     ASom    A    T        0      0        2 
  29 chr29_29145308     HCab    A    T        0      0        2 
  29 chr29_29145308     HPrz    A    T        0      0        2 
  29 chr29_29145308     ZBoe    A    T      0.5      1        2 
  29 chr29_29145308     ZGre    A    T        0      0        2 
  29 chr29_29145308     ZHar    A    T        0      0        2 
  29 chr29_29145308   Sample    A    T        0      0        2 
  29 chr29_29145614     AAsi    A    G        0      0        2 
  29 chr29_29145614     AKia    A    G        0      0        2 
  29 chr29_29145614     AOna    A    G      0.5      1        2 
  29 chr29_29145614     ASom    A    G        0      0        2 
  29 chr29_29145614     HCab    A    G        0      0        2 
  29 chr29_29145614     HPrz    A    G        0      0        2 
  29 chr29_29145614     ZBoe    A    G        0      0        2 
  29 chr29_29145614     ZGre    A    G        0      0        2 
  29 chr29_29145614     ZHar    A    G        0      0        2 
  29 chr29_29145614   Sample    A    G        0      0        2 
  29 chr29_29151147     AAsi    T    C        0      0        2 
  29 chr29_29151147     AKia    T    C        1      2        2 
  29 chr29_29151147     AOna    T    C        0      0        2 
  29 chr29_29151147     ASom    T    C        0      0        2 
  29 chr29_29151147     HCab    T    C        1      2        2 
  29 chr29_29151147     HPrz    T    C        1      2        2 
  29 chr29_29151147     ZBoe    T    C        0      0        2 
  29 chr29_29151147     ZGre    T    C        0      0        2 
  29 chr29_29151147     ZHar    T    C        0      0        2 
  29 chr29_29151147   Sample    T    C        0      0        2 
  29 chr29_29151329     AAsi    A    G        0      0        2 
  29 chr29_29151329     AKia    A    G        0      0        2 
  29 chr29_29151329     AOna    A    G      0.5      1        2 
  29 chr29_29151329     ASom    A    G        0      0        2 
  29 chr29_29151329     HCab    A    G        0      0        2 
  29 chr29_29151329     HPrz    A    G        0      0        2 
  29 chr29_29151329     ZBoe    A    G        0      0        2 
  29 chr29_29151329     ZGre    A    G        0      0        2 
  29 chr29_29151329     ZHar    A    G        0      0        2 
  29 chr29_29151329   Sample    A    G        0      0        2 
  29 chr29_29174393     AAsi    G    T        0      0        2 
  29 chr29_29174393     AKia    G    T        0      0        2 
  29 chr29_29174393     AOna    G    T        0      0        2 
  29 chr29_29174393     ASom    G    T        0      0        2 
  29 chr29_29174393     HCab    G    T        1      2        2 
  29 chr29_29174393     HPrz    G    T        1      2        2 
  29 chr29_29174393     ZBoe    G    T        0      0        2 
  29 chr29_29174393     ZGre    G    T        0      0        2 
  29 chr29_29174393     ZHar    G    T        0      0        2 
  29 chr29_29174393   Sample    G    T        0      0        2 
  29 chr29_29174836     AAsi    A    G        0      0        2 
  29 chr29_29174836     AKia    A    G        0      0        2 
  29 chr29_29174836     AOna    A    G        0      0        2 
  29 chr29_29174836     ASom    A    G        0      0        2 
  29 chr29_29174836     HCab    A    G        0      0        2 
  29 chr29_29174836     HPrz    A    G        0      0        2 
  29 chr29_29174836     ZBoe    A    G        0      0        2 
  29 chr29_29174836     ZGre    A    G        1      2        2 
  29 chr29_29174836     ZHar    A    G        0      0        2 
  29 chr29_29174836   Sample    A    G        0      0        2 
  29 chr29_29174992     AAsi    G    A        0      0        2 
  29 chr29_29174992     AKia    G    A        0      0        2 
  29 chr29_29174992     AOna    G    A        0      0        2 
  29 chr29_29174992     ASom    G    A        0      0        2 
  29 chr29_29174992     HCab    G    A        0      0        2 
  29 chr29_29174992     HPrz    G    A        0      0        2 
  29 chr29_29174992     ZBoe    G    A        0      0        2 
  29 chr29_29174992     ZGre    G    A        1      2        2 
  29 chr29_29174992     ZHar    G    A        0      0        2 
  29 chr29_29174992   Sample    G    A        0      0        2 
  29 chr29_29180531     AAsi    T    G        0      0        2 
  29 chr29_29180531     AKia    T    G        0      0        2 
  29 chr29_29180531     AOna    T    G      0.5      1        2 
  29 chr29_29180531     ASom    T    G        0      0        2 
  29 chr29_29180531     HCab    T    G        0      0        2 
  29 chr29_29180531     HPrz    T    G        0      0        2 
  29 chr29_29180531     ZBoe    T    G        0      0        2 
  29 chr29_29180531     ZGre    T    G        0      0        2 
  29 chr29_29180531     ZHar    T    G        0      0        2 
  29 chr29_29180531   Sample    T    G        0      0        2 
  29 chr29_29181551     AAsi    T    C        0      0        2 
  29 chr29_29181551     AKia    T    C        0      0        2 
  29 chr29_29181551     AOna    T    C      0.5      1        2 
  29 chr29_29181551     ASom    T    C        0      0        2 
  29 chr29_29181551     HCab    T    C        0      0        2 
  29 chr29_29181551     HPrz    T    C        0      0        2 
  29 chr29_29181551     ZBoe    T    C        0      0        2 
  29 chr29_29181551     ZGre    T    C        0      0        2 
  29 chr29_29181551     ZHar    T    C        0      0        2 
  29 chr29_29181551   Sample    T    C        0      0        2 
  29 chr29_29181799     AAsi    G    A        0      0        2 
  29 chr29_29181799     AKia    G    A        0      0        2 
  29 chr29_29181799     AOna    G    A        0      0        2 
  29 chr29_29181799     ASom    G    A        0      0        2 
  29 chr29_29181799     HCab    G    A        1      2        2 
  29 chr29_29181799     HPrz    G    A        1      2        2 
  29 chr29_29181799     ZBoe    G    A        0      0        2 
  29 chr29_29181799     ZGre    G    A        0      0        2 
  29 chr29_29181799     ZHar    G    A        0      0        2 
  29 chr29_29181799   Sample    G    A        0      0        2 
  29 chr29_29188452     AAsi    C    T        0      0        2 
  29 chr29_29188452     AKia    C    T        0      0        2 
  29 chr29_29188452     AOna    C    T        0      0        2 
  29 chr29_29188452     ASom    C    T        0      0        2 
  29 chr29_29188452     HCab    C    T        1      2        2 
  29 chr29_29188452     HPrz    C    T        1      2        2 
  29 chr29_29188452     ZBoe    C    T        0      0        2 
  29 chr29_29188452     ZGre    C    T        0      0        2 
  29 chr29_29188452     ZHar    C    T        0      0        2 
  29 chr29_29188452   Sample    C    T        0      0        2 
  29 chr29_29193111     AAsi    C    T        0      0        2 
  29 chr29_29193111     AKia    C    T        0      0        2 
  29 chr29_29193111     AOna    C    T        0      0        2 
  29 chr29_29193111     ASom    C    T        0      0        2 
  29 chr29_29193111     HCab    C    T        1      2        2 
  29 chr29_29193111     HPrz    C    T        1      2        2 
  29 chr29_29193111     ZBoe    C    T        0      0        2 
  29 chr29_29193111     ZGre    C    T        0      0        2 
  29 chr29_29193111     ZHar    C    T        0      0        2 
  29 chr29_29193111   Sample    C    T        0      0        2 
  29 chr29_29196344     AAsi    T    A        0      0        2 
  29 chr29_29196344     AKia    T    A        0      0        2 
  29 chr29_29196344     AOna    T    A        0      0        2 
  29 chr29_29196344     ASom    T    A        0      0        2 
  29 chr29_29196344     HCab    T    A        0      0        2 
  29 chr29_29196344     HPrz    T    A        1      2        2 
  29 chr29_29196344     ZBoe    T    A        0      0        2 
  29 chr29_29196344     ZGre    T    A        0      0        2 
  29 chr29_29196344     ZHar    T    A        0      0        2 
  29 chr29_29196344   Sample    T    A        0      0        2 
  29 chr29_29196730     AAsi    C    G        0      0        2 
  29 chr29_29196730     AKia    C    G        1      2        2 
  29 chr29_29196730     AOna    C    G        0      0        2 
  29 chr29_29196730     ASom    C    G        0      0        2 
  29 chr29_29196730     HCab    C    G        0      0        2 
  29 chr29_29196730     HPrz    C    G        0      0        2 
  29 chr29_29196730     ZBoe    C    G        0      0        2 
  29 chr29_29196730     ZGre    C    G        0      0        2 
  29 chr29_29196730     ZHar    C    G        0      0        2 
  29 chr29_29196730   Sample    C    G        0      0        2 
  29 chr29_29196764     AAsi    G    A        0      0        2 
  29 chr29_29196764     AKia    G    A        0      0        2 
  29 chr29_29196764     AOna    G    A        0      0        2 
  29 chr29_29196764     ASom    G    A        0      0        2 
  29 chr29_29196764     HCab    G    A        1      2        2 
  29 chr29_29196764     HPrz    G    A        1      2        2 
  29 chr29_29196764     ZBoe    G    A        0      0        2 
  29 chr29_29196764     ZGre    G    A        0      0        2 
  29 chr29_29196764     ZHar    G    A        0      0        2 
  29 chr29_29196764   Sample    G    A        0      0        2 
  29 chr29_29198487     AAsi    A    G        0      0        2 
  29 chr29_29198487     AKia    A    G        0      0        2 
  29 chr29_29198487     AOna    A    G        0      0        2 
  29 chr29_29198487     ASom    A    G        0      0        2 
  29 chr29_29198487     HCab    A    G        0      0        2 
  29 chr29_29198487     HPrz    A    G        0      0        2 
  29 chr29_29198487     ZBoe    A    G      0.5      1        2 
  29 chr29_29198487     ZGre    A    G        0      0        2 
  29 chr29_29198487     ZHar    A    G        0      0        2 
  29 chr29_29198487   Sample    A    G        0      0        2 
  29 chr29_29199367     AAsi    C    T        1      2        2 
  29 chr29_29199367     AKia    C    T        0      0        2 
  29 chr29_29199367     AOna    C    T        0      0        2 
  29 chr29_29199367     ASom    C    T        1      2        2 
  29 chr29_29199367     HCab    C    T        0      0        2 
  29 chr29_29199367     HPrz    C    T        0      0        2 
  29 chr29_29199367     ZBoe    C    T        0      0        2 
  29 chr29_29199367     ZGre    C    T        0      0        2 
  29 chr29_29199367     ZHar    C    T        0      0        2 
  29 chr29_29199367   Sample    C    T        1      2        2 
  29 chr29_29205328     AAsi    A    G        0      0        2 
  29 chr29_29205328     AKia    A    G        1      2        2 
  29 chr29_29205328     AOna    A    G        1      2        2 
  29 chr29_29205328     ASom    A    G        0      0        2 
  29 chr29_29205328     HCab    A    G        0      0        2 
  29 chr29_29205328     HPrz    A    G        0      0        2 
  29 chr29_29205328     ZBoe    A    G        0      0        2 
  29 chr29_29205328     ZGre    A    G        0      0        2 
  29 chr29_29205328     ZHar    A    G        0      0        2 
  29 chr29_29205328   Sample    A    G        0      0        2 
  29 chr29_29205346     AAsi    G    C        1      2        2 
  29 chr29_29205346     AKia    G    C        0      0        2 
  29 chr29_29205346     AOna    G    C        0      0        2 
  29 chr29_29205346     ASom    G    C        1      2        2 
  29 chr29_29205346     HCab    G    C        0      0        2 
  29 chr29_29205346     HPrz    G    C        0      0        2 
  29 chr29_29205346     ZBoe    G    C        0      0        2 
  29 chr29_29205346     ZGre    G    C        0      0        2 
  29 chr29_29205346     ZHar    G    C        0      0        2 
  29 chr29_29205346   Sample    G    C        1      2        2 
  29 chr29_29208263     AAsi    T    C        0      0        2 
  29 chr29_29208263     AKia    T    C        0      0        2 
  29 chr29_29208263     AOna    T    C        0      0        2 
  29 chr29_29208263     ASom    T    C        0      0        2 
  29 chr29_29208263     HCab    T    C        1      2        2 
  29 chr29_29208263     HPrz    T    C        1      2        2 
  29 chr29_29208263     ZBoe    T    C        0      0        2 
  29 chr29_29208263     ZGre    T    C        0      0        2 
  29 chr29_29208263     ZHar    T    C        0      0        2 
  29 chr29_29208263   Sample    T    C        0      0        2 
  29 chr29_29209066     AAsi    A    G        0      0        2 
  29 chr29_29209066     AKia    A    G        0      0        2 
  29 chr29_29209066     AOna    A    G        0      0        2 
  29 chr29_29209066     ASom    A    G        0      0        2 
  29 chr29_29209066     HCab    A    G        0      0        2 
  29 chr29_29209066     HPrz    A    G        0      0        2 
  29 chr29_29209066     ZBoe    A    G        0      0        2 
  29 chr29_29209066     ZGre    A    G        1      2        2 
  29 chr29_29209066     ZHar    A    G        0      0        2 
  29 chr29_29209066   Sample    A    G        0      0        2 
  29 chr29_29210936     AAsi    C    T        0      0        2 
  29 chr29_29210936     AKia    C    T        0      0        2 
  29 chr29_29210936     AOna    C    T        0      0        2 
  29 chr29_29210936     ASom    C    T        0      0        2 
  29 chr29_29210936     HCab    C    T        1      2        2 
  29 chr29_29210936     HPrz    C    T        1      2        2 
  29 chr29_29210936     ZBoe    C    T        0      0        2 
  29 chr29_29210936     ZGre    C    T        0      0        2 
  29 chr29_29210936     ZHar    C    T        0      0        2 
  29 chr29_29210936   Sample    C    T        0      0        2 
  29 chr29_29215719     AAsi    C    G        0      0        2 
  29 chr29_29215719     AKia    C    G        0      0        2 
  29 chr29_29215719     AOna    C    G        0      0        2 
  29 chr29_29215719     ASom    C    G        0      0        2 
  29 chr29_29215719     HCab    C    G        0      0        2 
  29 chr29_29215719     HPrz    C    G        1      2        2 
  29 chr29_29215719     ZBoe    C    G        0      0        2 
  29 chr29_29215719     ZGre    C    G        0      0        2 
  29 chr29_29215719     ZHar    C    G        0      0        2 
  29 chr29_29215719   Sample    C    G        0      0        2 
  29 chr29_29219470     AAsi    G    A        0      0        2 
  29 chr29_29219470     AKia    G    A        0      0        2 
  29 chr29_29219470     AOna    G    A        0      0        2 
  29 chr29_29219470     ASom    G    A        0      0        2 
  29 chr29_29219470     HCab    G    A        0      0        2 
  29 chr29_29219470     HPrz    G    A        0      0        2 
  29 chr29_29219470     ZBoe    G    A        1      2        2 
  29 chr29_29219470     ZGre    G    A        0      0        2 
  29 chr29_29219470     ZHar    G    A        0      0        2 
  29 chr29_29219470   Sample    G    A        0      0        2 
  29 chr29_29219506     AAsi    A    G        0      0        2 
  29 chr29_29219506     AKia    A    G        1      2        2 
  29 chr29_29219506     AOna    A    G        1      2        2 
  29 chr29_29219506     ASom    A    G        0      0        2 
  29 chr29_29219506     HCab    A    G        0      0        2 
  29 chr29_29219506     HPrz    A    G        0      0        2 
  29 chr29_29219506     ZBoe    A    G        0      0        2 
  29 chr29_29219506     ZGre    A    G        0      0        2 
  29 chr29_29219506     ZHar    A    G        0      0        2 
  29 chr29_29219506   Sample    A    G        0      0        2 
  29 chr29_29219740     AAsi    T    C        0      0        2 
  29 chr29_29219740     AKia    T    C        0      0        2 
  29 chr29_29219740     AOna    T    C        0      0        2 
  29 chr29_29219740     ASom    T    C        0      0        2 
  29 chr29_29219740     HCab    T    C        0      0        2 
  29 chr29_29219740     HPrz    T    C        0      0        2 
  29 chr29_29219740     ZBoe    T    C        0      0        2 
  29 chr29_29219740     ZGre    T    C        1      2        2 
  29 chr29_29219740     ZHar    T    C        0      0        2 
  29 chr29_29219740   Sample    T    C        0      0        2 
  29 chr29_29244347     AAsi    G    C        0      0        2 
  29 chr29_29244347     AKia    G    C        0      0        2 
  29 chr29_29244347     AOna    G    C      0.5      1        2 
  29 chr29_29244347     ASom    G    C        0      0        2 
  29 chr29_29244347     HCab    G    C        0      0        2 
  29 chr29_29244347     HPrz    G    C        0      0        2 
  29 chr29_29244347     ZBoe    G    C        0      0        2 
  29 chr29_29244347     ZGre    G    C        0      0        2 
  29 chr29_29244347     ZHar    G    C        0      0        2 
  29 chr29_29244347   Sample    G    C        0      0        2 
  29 chr29_29248139     AAsi    C    T        0      0        2 
  29 chr29_29248139     AKia    C    T        0      0        2 
  29 chr29_29248139     AOna    C    T        0      0        2 
  29 chr29_29248139     ASom    C    T        0      0        2 
  29 chr29_29248139     HCab    C    T        1      2        2 
  29 chr29_29248139     HPrz    C    T        1      2        2 
  29 chr29_29248139     ZBoe    C    T        0      0        2 
  29 chr29_29248139     ZGre    C    T        0      0        2 
  29 chr29_29248139     ZHar    C    T        0      0        2 
  29 chr29_29248139   Sample    C    T        0      0        2 
  29 chr29_29251923     AAsi    C    T        0      0        2 
  29 chr29_29251923     AKia    C    T        0      0        2 
  29 chr29_29251923     AOna    C    T        0      0        2 
  29 chr29_29251923     ASom    C    T        0      0        2 
  29 chr29_29251923     HCab    C    T        0      0        2 
  29 chr29_29251923     HPrz    C    T        0      0        2 
  29 chr29_29251923     ZBoe    C    T        1      2        2 
  29 chr29_29251923     ZGre    C    T        0      0        2 
  29 chr29_29251923     ZHar    C    T        0      0        2 
  29 chr29_29251923   Sample    C    T        0      0        2 
  29 chr29_29253646     AAsi    C    T        0      0        2 
  29 chr29_29253646     AKia    C    T        0      0        2 
  29 chr29_29253646     AOna    C    T        0      0        2 
  29 chr29_29253646     ASom    C    T        0      0        2 
  29 chr29_29253646     HCab    C    T        0      0        2 
  29 chr29_29253646     HPrz    C    T        0      0        2 
  29 chr29_29253646     ZBoe    C    T        0      0        2 
  29 chr29_29253646     ZGre    C    T        0      0        2 
  29 chr29_29253646     ZHar    C    T      0.5      1        2 
  29 chr29_29253646   Sample    C    T        0      0        2 
  29 chr29_29256448     AAsi    T    C        0      0        2 
  29 chr29_29256448     AKia    T    C        0      0        2 
  29 chr29_29256448     AOna    T    C        0      0        2 
  29 chr29_29256448     ASom    T    C        0      0        2 
  29 chr29_29256448     HCab    T    C        0      0        2 
  29 chr29_29256448     HPrz    T    C        0      0        2 
  29 chr29_29256448     ZBoe    T    C        1      2        2 
  29 chr29_29256448     ZGre    T    C        1      2        2 
  29 chr29_29256448     ZHar    T    C        1      2        2 
  29 chr29_29256448   Sample    T    C        0      0        2 
  29 chr29_29260566     AAsi    C    A        0      0        2 
  29 chr29_29260566     AKia    C    A        0      0        2 
  29 chr29_29260566     AOna    C    A      0.5      1        2 
  29 chr29_29260566     ASom    C    A        0      0        2 
  29 chr29_29260566     HCab    C    A        0      0        2 
  29 chr29_29260566     HPrz    C    A        0      0        2 
  29 chr29_29260566     ZBoe    C    A        0      0        2 
  29 chr29_29260566     ZGre    C    A        0      0        2 
  29 chr29_29260566     ZHar    C    A        0      0        2 
  29 chr29_29260566   Sample    C    A        0      0        2 
  29 chr29_29263127     AAsi    T    A        0      0        2 
  29 chr29_29263127     AKia    T    A      0.5      1        2 
  29 chr29_29263127     AOna    T    A        0      0        2 
  29 chr29_29263127     ASom    T    A        0      0        2 
  29 chr29_29263127     HCab    T    A        0      0        2 
  29 chr29_29263127     HPrz    T    A        0      0        2 
  29 chr29_29263127     ZBoe    T    A        0      0        2 
  29 chr29_29263127     ZGre    T    A        0      0        2 
  29 chr29_29263127     ZHar    T    A        0      0        2 
  29 chr29_29263127   Sample    T    A        0      0        2 
  29 chr29_29263401     AAsi    T    C        0      0        2 
  29 chr29_29263401     AKia    T    C        0      0        2 
  29 chr29_29263401     AOna    T    C        1      2        2 
  29 chr29_29263401     ASom    T    C        0      0        2 
  29 chr29_29263401     HCab    T    C        0      0        2 
  29 chr29_29263401     HPrz    T    C        0      0        2 
  29 chr29_29263401     ZBoe    T    C        1      2        2 
  29 chr29_29263401     ZGre    T    C        1      2        2 
  29 chr29_29263401     ZHar    T    C        1      2        2 
  29 chr29_29263401   Sample    T    C        0      0        2 
  29 chr29_29270007     AAsi    T    C        0      0        2 
  29 chr29_29270007     AKia    T    C        0      0        2 
  29 chr29_29270007     AOna    T    C        0      0        2 
  29 chr29_29270007     ASom    T    C        0      0        2 
  29 chr29_29270007     HCab    T    C        0      0        2 
  29 chr29_29270007     HPrz    T    C        0      0        2 
  29 chr29_29270007     ZBoe    T    C        0      0        2 
  29 chr29_29270007     ZGre    T    C        0      0        2 
  29 chr29_29270007     ZHar    T    C        1      2        2 
  29 chr29_29270007   Sample    T    C        0      0        2 
  29 chr29_29272173     AAsi    T    C        0      0        2 
  29 chr29_29272173     AKia    T    C        0      0        2 
  29 chr29_29272173     AOna    T    C        0      0        2 
  29 chr29_29272173     ASom    T    C        0      0        2 
  29 chr29_29272173     HCab    T    C        1      2        2 
  29 chr29_29272173     HPrz    T    C        1      2        2 
  29 chr29_29272173     ZBoe    T    C        0      0        2 
  29 chr29_29272173     ZGre    T    C        0      0        2 
  29 chr29_29272173     ZHar    T    C        0      0        2 
  29 chr29_29272173   Sample    T    C        0      0        2 
  29 chr29_29272959     AAsi    A    G        0      0        2 
  29 chr29_29272959     AKia    A    G        0      0        2 
  29 chr29_29272959     AOna    A    G        0      0        2 
  29 chr29_29272959     ASom    A    G        0      0        2 
  29 chr29_29272959     HCab    A    G        1      2        2 
  29 chr29_29272959     HPrz    A    G        0      0        2 
  29 chr29_29272959     ZBoe    A    G        0      0        2 
  29 chr29_29272959     ZGre    A    G        0      0        2 
  29 chr29_29272959     ZHar    A    G        0      0        2 
  29 chr29_29272959   Sample    A    G        0      0        2 
  29 chr29_29274533     AAsi    A    G        0      0        2 
  29 chr29_29274533     AKia    A    G        0      0        2 
  29 chr29_29274533     AOna    A    G        0      0        2 
  29 chr29_29274533     ASom    A    G        0      0        2 
  29 chr29_29274533     HCab    A    G        0      0        2 
  29 chr29_29274533     HPrz    A    G        0      0        2 
  29 chr29_29274533     ZBoe    A    G      0.5      1        2 
  29 chr29_29274533     ZGre    A    G        0      0        2 
  29 chr29_29274533     ZHar    A    G        0      0        2 
  29 chr29_29274533   Sample    A    G        0      0        2 
  29 chr29_29297894     AAsi    T    C        0      0        2 
  29 chr29_29297894     AKia    T    C        0      0        2 
  29 chr29_29297894     AOna    T    C        0      0        2 
  29 chr29_29297894     ASom    T    C        0      0        2 
  29 chr29_29297894     HCab    T    C        0      0        2 
  29 chr29_29297894     HPrz    T    C        0      0        2 
  29 chr29_29297894     ZBoe    T    C        0      0        2 
  29 chr29_29297894     ZGre    T    C        0      0        2 
  29 chr29_29297894     ZHar    T    C      0.5      1        2 
  29 chr29_29297894   Sample    T    C        0      0        2 
  29 chr29_29300663     AAsi    C    T        0      0        2 
  29 chr29_29300663     AKia    C    T        0      0        2 
  29 chr29_29300663     AOna    C    T        0      0        2 
  29 chr29_29300663     ASom    C    T        0      0        2 
  29 chr29_29300663     HCab    C    T        1      2        2 
  29 chr29_29300663     HPrz    C    T        1      2        2 
  29 chr29_29300663     ZBoe    C    T        0      0        2 
  29 chr29_29300663     ZGre    C    T        0      0        2 
  29 chr29_29300663     ZHar    C    T        0      0        2 
  29 chr29_29300663   Sample    C    T        0      0        2 
  29 chr29_29314017     AAsi    G    T        1      2        2 
  29 chr29_29314017     AKia    G    T        1      2        2 
  29 chr29_29314017     AOna    G    T        1      2        2 
  29 chr29_29314017     ASom    G    T        1      2        2 
  29 chr29_29314017     HCab    G    T        0      0        2 
  29 chr29_29314017     HPrz    G    T        0      0        2 
  29 chr29_29314017     ZBoe    G    T        0      0        2 
  29 chr29_29314017     ZGre    G    T        0      0        2 
  29 chr29_29314017     ZHar    G    T        0      0        2 
  29 chr29_29314017   Sample    G    T        1      2        2 
  29 chr29_29318939     AAsi    C    T        1      2        2 
  29 chr29_29318939     AKia    C    T        1      2        2 
  29 chr29_29318939     AOna    C    T        0      0        2 
  29 chr29_29318939     ASom    C    T        1      2        2 
  29 chr29_29318939     HCab    C    T        0      0        2 
  29 chr29_29318939     HPrz    C    T        0      0        2 
  29 chr29_29318939     ZBoe    C    T        0      0        2 
  29 chr29_29318939     ZGre    C    T        0      0        2 
  29 chr29_29318939     ZHar    C    T        0      0        2 
  29 chr29_29318939   Sample    C    T        1      2        2 
  29 chr29_29322607     AAsi    C    G        0      0        2 
  29 chr29_29322607     AKia    C    G        0      0        2 
  29 chr29_29322607     AOna    C    G        0      0        2 
  29 chr29_29322607     ASom    C    G        0      0        2 
  29 chr29_29322607     HCab    C    G        0      0        2 
  29 chr29_29322607     HPrz    C    G        0      0        2 
  29 chr29_29322607     ZBoe    C    G        0      0        2 
  29 chr29_29322607     ZGre    C    G        0      0        2 
  29 chr29_29322607     ZHar    C    G        1      2        2 
  29 chr29_29322607   Sample    C    G        0      0        2 
  29 chr29_29325534     AAsi    C    T        0      0        2 
  29 chr29_29325534     AKia    C    T        0      0        2 
  29 chr29_29325534     AOna    C    T        1      2        2 
  29 chr29_29325534     ASom    C    T        0      0        2 
  29 chr29_29325534     HCab    C    T        0      0        2 
  29 chr29_29325534     HPrz    C    T        0      0        2 
  29 chr29_29325534     ZBoe    C    T        0      0        2 
  29 chr29_29325534     ZGre    C    T        0      0        2 
  29 chr29_29325534     ZHar    C    T        0      0        2 
  29 chr29_29325534   Sample    C    T        0      0        2 
  29 chr29_29327135     AAsi    T    C        0      0        2 
  29 chr29_29327135     AKia    T    C      0.5      1        2 
  29 chr29_29327135     AOna    T    C        0      0        2 
  29 chr29_29327135     ASom    T    C        0      0        2 
  29 chr29_29327135     HCab    T    C        0      0        2 
  29 chr29_29327135     HPrz    T    C        0      0        2 
  29 chr29_29327135     ZBoe    T    C        0      0        2 
  29 chr29_29327135     ZGre    T    C        0      0        2 
  29 chr29_29327135     ZHar    T    C        0      0        2 
  29 chr29_29327135   Sample    T    C        0      0        2 
  29 chr29_29328538     AAsi    G    A        0      0        2 
  29 chr29_29328538     AKia    G    A        0      0        2 
  29 chr29_29328538     AOna    G    A        0      0        2 
  29 chr29_29328538     ASom    G    A        0      0        2 
  29 chr29_29328538     HCab    G    A        0      0        2 
  29 chr29_29328538     HPrz    G    A        0      0        2 
  29 chr29_29328538     ZBoe    G    A        0      0        2 
  29 chr29_29328538     ZGre    G    A        1      2        2 
  29 chr29_29328538     ZHar    G    A        0      0        2 
  29 chr29_29328538   Sample    G    A        0      0        2 
  29 chr29_29328826     AAsi    A    G        0      0        2 
  29 chr29_29328826     AKia    A    G      0.5      1        2 
  29 chr29_29328826     AOna    A    G        0      0        2 
  29 chr29_29328826     ASom    A    G        0      0        2 
  29 chr29_29328826     HCab    A    G        0      0        2 
  29 chr29_29328826     HPrz    A    G        0      0        2 
  29 chr29_29328826     ZBoe    A    G        0      0        2 
  29 chr29_29328826     ZGre    A    G        0      0        2 
  29 chr29_29328826     ZHar    A    G        0      0        2 
  29 chr29_29328826   Sample    A    G        0      0        2 
  29 chr29_29336459     AAsi    T    G        0      0        2 
  29 chr29_29336459     AKia    T    G        0      0        2 
  29 chr29_29336459     AOna    T    G      0.5      1        2 
  29 chr29_29336459     ASom    T    G        0      0        2 
  29 chr29_29336459     HCab    T    G        0      0        2 
  29 chr29_29336459     HPrz    T    G        0      0        2 
  29 chr29_29336459     ZBoe    T    G        0      0        2 
  29 chr29_29336459     ZGre    T    G        0      0        2 
  29 chr29_29336459     ZHar    T    G        0      0        2 
  29 chr29_29336459   Sample    T    G        0      0        2 
  29 chr29_29336742     AAsi    C    T        0      0        2 
  29 chr29_29336742     AKia    C    T        0      0        2 
  29 chr29_29336742     AOna    C    T        0      0        2 
  29 chr29_29336742     ASom    C    T        0      0        2 
  29 chr29_29336742     HCab    C    T        1      2        2 
  29 chr29_29336742     HPrz    C    T        1      2        2 
  29 chr29_29336742     ZBoe    C    T        0      0        2 
  29 chr29_29336742     ZGre    C    T        0      0        2 
  29 chr29_29336742     ZHar    C    T        0      0        2 
  29 chr29_29336742   Sample    C    T        0      0        2 
  29 chr29_29340908     AAsi    T    C        1      2        2 
  29 chr29_29340908     AKia    T    C        0      0        2 
  29 chr29_29340908     AOna    T    C        0      0        2 
  29 chr29_29340908     ASom    T    C        1      2        2 
  29 chr29_29340908     HCab    T    C        0      0        2 
  29 chr29_29340908     HPrz    T    C        0      0        2 
  29 chr29_29340908     ZBoe    T    C        0      0        2 
  29 chr29_29340908     ZGre    T    C        0      0        2 
  29 chr29_29340908     ZHar    T    C        0      0        2 
  29 chr29_29340908   Sample    T    C        1      2        2 
  29 chr29_29341555     AAsi    C    T        0      0        2 
  29 chr29_29341555     AKia    C    T        0      0        2 
  29 chr29_29341555     AOna    C    T        0      0        2 
  29 chr29_29341555     ASom    C    T        0      0        2 
  29 chr29_29341555     HCab    C    T        1      2        2 
  29 chr29_29341555     HPrz    C    T        1      2        2 
  29 chr29_29341555     ZBoe    C    T        0      0        2 
  29 chr29_29341555     ZGre    C    T        0      0        2 
  29 chr29_29341555     ZHar    C    T        0      0        2 
  29 chr29_29341555   Sample    C    T        0      0        2 
  29 chr29_29355625     AAsi    C    G        0      0        2 
  29 chr29_29355625     AKia    C    G      0.5      1        2 
  29 chr29_29355625     AOna    C    G        0      0        2 
  29 chr29_29355625     ASom    C    G        0      0        2 
  29 chr29_29355625     HCab    C    G        0      0        2 
  29 chr29_29355625     HPrz    C    G        0      0        2 
  29 chr29_29355625     ZBoe    C    G        0      0        2 
  29 chr29_29355625     ZGre    C    G        0      0        2 
  29 chr29_29355625     ZHar    C    G        0      0        2 
  29 chr29_29355625   Sample    C    G        0      0        2 
  29 chr29_29359218     AAsi    T    G        0      0        2 
  29 chr29_29359218     AKia    T    G        0      0        2 
  29 chr29_29359218     AOna    T    G      0.5      1        2 
  29 chr29_29359218     ASom    T    G        0      0        2 
  29 chr29_29359218     HCab    T    G        0      0        2 
  29 chr29_29359218     HPrz    T    G        0      0        2 
  29 chr29_29359218     ZBoe    T    G        0      0        2 
  29 chr29_29359218     ZGre    T    G        0      0        2 
  29 chr29_29359218     ZHar    T    G        0      0        2 
  29 chr29_29359218   Sample    T    G        0      0        2 
  29 chr29_29366578     AAsi    A    T        0      0        2 
  29 chr29_29366578     AKia    A    T      0.5      1        2 
  29 chr29_29366578     AOna    A    T        0      0        2 
  29 chr29_29366578     ASom    A    T        0      0        2 
  29 chr29_29366578     HCab    A    T        0      0        2 
  29 chr29_29366578     HPrz    A    T        0      0        2 
  29 chr29_29366578     ZBoe    A    T        0      0        2 
  29 chr29_29366578     ZGre    A    T        0      0        2 
  29 chr29_29366578     ZHar    A    T        0      0        2 
  29 chr29_29366578   Sample    A    T        0      0        2 
  29 chr29_29368059     AAsi    A    G        0      0        2 
  29 chr29_29368059     AKia    A    G        0      0        2 
  29 chr29_29368059     AOna    A    G        0      0        2 
  29 chr29_29368059     ASom    A    G        0      0        2 
  29 chr29_29368059     HCab    A    G        0      0        2 
  29 chr29_29368059     HPrz    A    G        0      0        2 
  29 chr29_29368059     ZBoe    A    G      0.5      1        2 
  29 chr29_29368059     ZGre    A    G        0      0        2 
  29 chr29_29368059     ZHar    A    G        0      0        2 
  29 chr29_29368059   Sample    A    G        0      0        2 
  29 chr29_29370145     AAsi    C    A        0      0        2 
  29 chr29_29370145     AKia    C    A        0      0        2 
  29 chr29_29370145     AOna    C    A        0      0        2 
  29 chr29_29370145     ASom    C    A        0      0        2 
  29 chr29_29370145     HCab    C    A        1      2        2 
  29 chr29_29370145     HPrz    C    A        1      2        2 
  29 chr29_29370145     ZBoe    C    A        0      0        2 
  29 chr29_29370145     ZGre    C    A        0      0        2 
  29 chr29_29370145     ZHar    C    A        0      0        2 
  29 chr29_29370145   Sample    C    A        0      0        2 
  29 chr29_29377823     AAsi    A    G        0      0        2 
  29 chr29_29377823     AKia    A    G        0      0        2 
  29 chr29_29377823     AOna    A    G        0      0        2 
  29 chr29_29377823     ASom    A    G        0      0        2 
  29 chr29_29377823     HCab    A    G        0      0        2 
  29 chr29_29377823     HPrz    A    G        0      0        2 
  29 chr29_29377823     ZBoe    A    G        0      0        2 
  29 chr29_29377823     ZGre    A    G        1      2        2 
  29 chr29_29377823     ZHar    A    G        0      0        2 
  29 chr29_29377823   Sample    A    G        0      0        2 
  29 chr29_29379697     AAsi    C    T        0      0        2 
  29 chr29_29379697     AKia    C    T        0      0        2 
  29 chr29_29379697     AOna    C    T        0      0        2 
  29 chr29_29379697     ASom    C    T        0      0        2 
  29 chr29_29379697     HCab    C    T        1      2        2 
  29 chr29_29379697     HPrz    C    T        1      2        2 
  29 chr29_29379697     ZBoe    C    T        0      0        2 
  29 chr29_29379697     ZGre    C    T        0      0        2 
  29 chr29_29379697     ZHar    C    T        0      0        2 
  29 chr29_29379697   Sample    C    T        0      0        2 
  29 chr29_29380646     AAsi    C    G        0      0        2 
  29 chr29_29380646     AKia    C    G        0      0        2 
  29 chr29_29380646     AOna    C    G      0.5      1        2 
  29 chr29_29380646     ASom    C    G        0      0        2 
  29 chr29_29380646     HCab    C    G        0      0        2 
  29 chr29_29380646     HPrz    C    G        0      0        2 
  29 chr29_29380646     ZBoe    C    G        0      0        2 
  29 chr29_29380646     ZGre    C    G        0      0        2 
  29 chr29_29380646     ZHar    C    G        0      0        2 
  29 chr29_29380646   Sample    C    G        0      0        2 
  29 chr29_29382823     AAsi    G    T        0      0        2 
  29 chr29_29382823     AKia    G    T        0      0        2 
  29 chr29_29382823     AOna    G    T        0      0        2 
  29 chr29_29382823     ASom    G    T        0      0        2 
  29 chr29_29382823     HCab    G    T        1      2        2 
  29 chr29_29382823     HPrz    G    T        1      2        2 
  29 chr29_29382823     ZBoe    G    T        0      0        2 
  29 chr29_29382823     ZGre    G    T        0      0        2 
  29 chr29_29382823     ZHar    G    T        0      0        2 
  29 chr29_29382823   Sample    G    T        0      0        2 
  29 chr29_29382991     AAsi    T    A        0      0        2 
  29 chr29_29382991     AKia    T    A        0      0        2 
  29 chr29_29382991     AOna    T    A        0      0        2 
  29 chr29_29382991     ASom    T    A        0      0        2 
  29 chr29_29382991     HCab    T    A        1      2        2 
  29 chr29_29382991     HPrz    T    A        1      2        2 
  29 chr29_29382991     ZBoe    T    A        0      0        2 
  29 chr29_29382991     ZGre    T    A        0      0        2 
  29 chr29_29382991     ZHar    T    A        0      0        2 
  29 chr29_29382991   Sample    T    A        0      0        2 
  29 chr29_29385025     AAsi    A    G        0      0        2 
  29 chr29_29385025     AKia    A    G        0      0        2 
  29 chr29_29385025     AOna    A    G        0      0        2 
  29 chr29_29385025     ASom    A    G        0      0        2 
  29 chr29_29385025     HCab    A    G        0      0        2 
  29 chr29_29385025     HPrz    A    G        0      0        2 
  29 chr29_29385025     ZBoe    A    G        0      0        2 
  29 chr29_29385025     ZGre    A    G        0      0        2 
  29 chr29_29385025     ZHar    A    G        1      2        2 
  29 chr29_29385025   Sample    A    G        0      0        2 
  29 chr29_29385172     AAsi    T    C        0      0        2 
  29 chr29_29385172     AKia    T    C        0      0        2 
  29 chr29_29385172     AOna    T    C        0      0        2 
  29 chr29_29385172     ASom    T    C        0      0        2 
  29 chr29_29385172     HCab    T    C        1      2        2 
  29 chr29_29385172     HPrz    T    C        0      0        2 
  29 chr29_29385172     ZBoe    T    C        0      0        2 
  29 chr29_29385172     ZGre    T    C        0      0        2 
  29 chr29_29385172     ZHar    T    C        0      0        2 
  29 chr29_29385172   Sample    T    C        0      0        2 
  29 chr29_29391246     AAsi    T    C        0      0        2 
  29 chr29_29391246     AKia    T    C        0      0        2 
  29 chr29_29391246     AOna    T    C      0.5      1        2 
  29 chr29_29391246     ASom    T    C        0      0        2 
  29 chr29_29391246     HCab    T    C        0      0        2 
  29 chr29_29391246     HPrz    T    C        0      0        2 
  29 chr29_29391246     ZBoe    T    C        0      0        2 
  29 chr29_29391246     ZGre    T    C        0      0        2 
  29 chr29_29391246     ZHar    T    C        0      0        2 
  29 chr29_29391246   Sample    T    C        0      0        2 
  29 chr29_29391544     AAsi    A    C      0.5      1        2 
  29 chr29_29391544     AKia    A    C        0      0        2 
  29 chr29_29391544     AOna    A    C        0      0        2 
  29 chr29_29391544     ASom    A    C        0      0        2 
  29 chr29_29391544     HCab    A    C        0      0        2 
  29 chr29_29391544     HPrz    A    C        0      0        2 
  29 chr29_29391544     ZBoe    A    C        0      0        2 
  29 chr29_29391544     ZGre    A    C        0      0        2 
  29 chr29_29391544     ZHar    A    C        0      0        2 
  29 chr29_29391544   Sample    A    C        1      2        2 
  29 chr29_29393276     AAsi    G    T        0      0        2 
  29 chr29_29393276     AKia    G    T        0      0        2 
  29 chr29_29393276     AOna    G    T        0      0        2 
  29 chr29_29393276     ASom    G    T        0      0        2 
  29 chr29_29393276     HCab    G    T        0      0        2 
  29 chr29_29393276     HPrz    G    T        0      0        2 
  29 chr29_29393276     ZBoe    G    T      0.5      1        2 
  29 chr29_29393276     ZGre    G    T        0      0        2 
  29 chr29_29393276     ZHar    G    T        0      0        2 
  29 chr29_29393276   Sample    G    T        0      0        2 
  29 chr29_29394314     AAsi    A    G      0.5      1        2 
  29 chr29_29394314     AKia    A    G        0      0        2 
  29 chr29_29394314     AOna    A    G        0      0        2 
  29 chr29_29394314     ASom    A    G        0      0        2 
  29 chr29_29394314     HCab    A    G        0      0        2 
  29 chr29_29394314     HPrz    A    G        0      0        2 
  29 chr29_29394314     ZBoe    A    G        0      0        2 
  29 chr29_29394314     ZGre    A    G        0      0        2 
  29 chr29_29394314     ZHar    A    G        0      0        2 
  29 chr29_29394314   Sample    A    G        1      2        2 
  29 chr29_29401116     AAsi    A    G        0      0        2 
  29 chr29_29401116     AKia    A    G        0      0        2 
  29 chr29_29401116     AOna    A    G        0      0        2 
  29 chr29_29401116     ASom    A    G        0      0        2 
  29 chr29_29401116     HCab    A    G        0      0        2 
  29 chr29_29401116     HPrz    A    G        0      0        2 
  29 chr29_29401116     ZBoe    A    G      0.5      1        2 
  29 chr29_29401116     ZGre    A    G        0      0        2 
  29 chr29_29401116     ZHar    A    G        0      0        2 
  29 chr29_29401116   Sample    A    G        0      0        2 
  29 chr29_29416677     AAsi    C    T        0      0        2 
  29 chr29_29416677     AKia    C    T        0      0        2 
  29 chr29_29416677     AOna    C    T        0      0        2 
  29 chr29_29416677     ASom    C    T        0      0        2 
  29 chr29_29416677     HCab    C    T        1      2        2 
  29 chr29_29416677     HPrz    C    T        1      2        2 
  29 chr29_29416677     ZBoe    C    T        0      0        2 
  29 chr29_29416677     ZGre    C    T        0      0        2 
  29 chr29_29416677     ZHar    C    T        0      0        2 
  29 chr29_29416677   Sample    C    T        0      0        2 
  29 chr29_29421993     AAsi    G    A        0      0        2 
  29 chr29_29421993     AKia    G    A      0.5      1        2 
  29 chr29_29421993     AOna    G    A        0      0        2 
  29 chr29_29421993     ASom    G    A        0      0        2 
  29 chr29_29421993     HCab    G    A        0      0        2 
  29 chr29_29421993     HPrz    G    A        0      0        2 
  29 chr29_29421993     ZBoe    G    A        0      0        2 
  29 chr29_29421993     ZGre    G    A        0      0        2 
  29 chr29_29421993     ZHar    G    A        0      0        2 
  29 chr29_29421993   Sample    G    A        0      0        2 
  29 chr29_29422957     AAsi    A    G        0      0        2 
  29 chr29_29422957     AKia    A    G        0      0        2 
  29 chr29_29422957     AOna    A    G        0      0        2 
  29 chr29_29422957     ASom    A    G        0      0        2 
  29 chr29_29422957     HCab    A    G        0      0        2 
  29 chr29_29422957     HPrz    A    G        0      0        2 
  29 chr29_29422957     ZBoe    A    G        0      0        2 
  29 chr29_29422957     ZGre    A    G        0      0        2 
  29 chr29_29422957     ZHar    A    G        1      2        2 
  29 chr29_29422957   Sample    A    G        0      0        2 
  29 chr29_29441884     AAsi    A    G        0      0        2 
  29 chr29_29441884     AKia    A    G        0      0        2 
  29 chr29_29441884     AOna    A    G        0      0        2 
  29 chr29_29441884     ASom    A    G        0      0        2 
  29 chr29_29441884     HCab    A    G        0      0        2 
  29 chr29_29441884     HPrz    A    G        0      0        2 
  29 chr29_29441884     ZBoe    A    G      0.5      1        2 
  29 chr29_29441884     ZGre    A    G        0      0        2 
  29 chr29_29441884     ZHar    A    G        0      0        2 
  29 chr29_29441884   Sample    A    G        0      0        2 
  29 chr29_29444172     AAsi    T    C        0      0        2 
  29 chr29_29444172     AKia    T    C        0      0        2 
  29 chr29_29444172     AOna    T    C        0      0        2 
  29 chr29_29444172     ASom    T    C        0      0        2 
  29 chr29_29444172     HCab    T    C        0      0        2 
  29 chr29_29444172     HPrz    T    C        0      0        2 
  29 chr29_29444172     ZBoe    T    C        0      0        2 
  29 chr29_29444172     ZGre    T    C        1      2        2 
  29 chr29_29444172     ZHar    T    C        0      0        2 
  29 chr29_29444172   Sample    T    C        0      0        2 
  29 chr29_29448109     AAsi    G    A        0      0        2 
  29 chr29_29448109     AKia    G    A        0      0        2 
  29 chr29_29448109     AOna    G    A        0      0        2 
  29 chr29_29448109     ASom    G    A        0      0        2 
  29 chr29_29448109     HCab    G    A        0      0        2 
  29 chr29_29448109     HPrz    G    A        0      0        2 
  29 chr29_29448109     ZBoe    G    A        0      0        2 
  29 chr29_29448109     ZGre    G    A        1      2        2 
  29 chr29_29448109     ZHar    G    A        0      0        2 
  29 chr29_29448109   Sample    G    A        0      0        2 
  29 chr29_29456339     AAsi    G    A        0      0        2 
  29 chr29_29456339     AKia    G    A        0      0        2 
  29 chr29_29456339     AOna    G    A        0      0        2 
  29 chr29_29456339     ASom    G    A        0      0        2 
  29 chr29_29456339     HCab    G    A        0      0        2 
  29 chr29_29456339     HPrz    G    A        0      0        2 
  29 chr29_29456339     ZBoe    G    A      0.5      1        2 
  29 chr29_29456339     ZGre    G    A        0      0        2 
  29 chr29_29456339     ZHar    G    A        0      0        2 
  29 chr29_29456339   Sample    G    A        0      0        2 
  29 chr29_29466143     AAsi    T    G        0      0        2 
  29 chr29_29466143     AKia    T    G        0      0        2 
  29 chr29_29466143     AOna    T    G      0.5      1        2 
  29 chr29_29466143     ASom    T    G        0      0        2 
  29 chr29_29466143     HCab    T    G        0      0        2 
  29 chr29_29466143     HPrz    T    G        0      0        2 
  29 chr29_29466143     ZBoe    T    G        0      0        2 
  29 chr29_29466143     ZGre    T    G        0      0        2 
  29 chr29_29466143     ZHar    T    G        0      0        2 
  29 chr29_29466143   Sample    T    G        0      0        2 
  29 chr29_29466986     AAsi    G    T        0      0        2 
  29 chr29_29466986     AKia    G    T        0      0        2 
  29 chr29_29466986     AOna    G    T        0      0        2 
  29 chr29_29466986     ASom    G    T        0      0        2 
  29 chr29_29466986     HCab    G    T        1      2        2 
  29 chr29_29466986     HPrz    G    T        1      2        2 
  29 chr29_29466986     ZBoe    G    T        0      0        2 
  29 chr29_29466986     ZGre    G    T        0      0        2 
  29 chr29_29466986     ZHar    G    T        0      0        2 
  29 chr29_29466986   Sample    G    T        0      0        2 
  29 chr29_29470471     AAsi    G    A        0      0        2 
  29 chr29_29470471     AKia    G    A        0      0        2 
  29 chr29_29470471     AOna    G    A        0      0        2 
  29 chr29_29470471     ASom    G    A        0      0        2 
  29 chr29_29470471     HCab    G    A        1      2        2 
  29 chr29_29470471     HPrz    G    A        1      2        2 
  29 chr29_29470471     ZBoe    G    A        0      0        2 
  29 chr29_29470471     ZGre    G    A        0      0        2 
  29 chr29_29470471     ZHar    G    A        0      0        2 
  29 chr29_29470471   Sample    G    A        0      0        2 
  29 chr29_29477662     AAsi    T    G        0      0        2 
  29 chr29_29477662     AKia    T    G        0      0        2 
  29 chr29_29477662     AOna    T    G        0      0        2 
  29 chr29_29477662     ASom    T    G        0      0        2 
  29 chr29_29477662     HCab    T    G        0      0        2 
  29 chr29_29477662     HPrz    T    G        0      0        2 
  29 chr29_29477662     ZBoe    T    G        1      2        2 
  29 chr29_29477662     ZGre    T    G        0      0        2 
  29 chr29_29477662     ZHar    T    G        0      0        2 
  29 chr29_29477662   Sample    T    G        0      0        2 
  29 chr29_29477955     AAsi    T    C        0      0        2 
  29 chr29_29477955     AKia    T    C        0      0        2 
  29 chr29_29477955     AOna    T    C        0      0        2 
  29 chr29_29477955     ASom    T    C        0      0        2 
  29 chr29_29477955     HCab    T    C        0      0        2 
  29 chr29_29477955     HPrz    T    C        0      0        2 
  29 chr29_29477955     ZBoe    T    C        1      2        2 
  29 chr29_29477955     ZGre    T    C        0      0        2 
  29 chr29_29477955     ZHar    T    C        0      0        2 
  29 chr29_29477955   Sample    T    C        0      0        2 
  29 chr29_29480551     AAsi    G    A        0      0        2 
  29 chr29_29480551     AKia    G    A        0      0        2 
  29 chr29_29480551     AOna    G    A        0      0        2 
  29 chr29_29480551     ASom    G    A        0      0        2 
  29 chr29_29480551     HCab    G    A        1      2        2 
  29 chr29_29480551     HPrz    G    A        1      2        2 
  29 chr29_29480551     ZBoe    G    A        0      0        2 
  29 chr29_29480551     ZGre    G    A        0      0        2 
  29 chr29_29480551     ZHar    G    A        0      0        2 
  29 chr29_29480551   Sample    G    A        0      0        2 
  29 chr29_29483337     AAsi    A    G        0      0        2 
  29 chr29_29483337     AKia    A    G      0.5      1        2 
  29 chr29_29483337     AOna    A    G        0      0        2 
  29 chr29_29483337     ASom    A    G        0      0        2 
  29 chr29_29483337     HCab    A    G        0      0        2 
  29 chr29_29483337     HPrz    A    G        0      0        2 
  29 chr29_29483337     ZBoe    A    G        0      0        2 
  29 chr29_29483337     ZGre    A    G        0      0        2 
  29 chr29_29483337     ZHar    A    G        0      0        2 
  29 chr29_29483337   Sample    A    G        0      0        2 
  29 chr29_29488971     AAsi    G    A        0      0        2 
  29 chr29_29488971     AKia    G    A        0      0        2 
  29 chr29_29488971     AOna    G    A        0      0        2 
  29 chr29_29488971     ASom    G    A        0      0        2 
  29 chr29_29488971     HCab    G    A        0      0        2 
  29 chr29_29488971     HPrz    G    A        0      0        2 
  29 chr29_29488971     ZBoe    G    A        1      2        2 
  29 chr29_29488971     ZGre    G    A        1      2        2 
  29 chr29_29488971     ZHar    G    A        1      2        2 
  29 chr29_29488971   Sample    G    A        0      0        2 
  29 chr29_29490159     AAsi    G    A        0      0        2 
  29 chr29_29490159     AKia    G    A        0      0        2 
  29 chr29_29490159     AOna    G    A        0      0        2 
  29 chr29_29490159     ASom    G    A        0      0        2 
  29 chr29_29490159     HCab    G    A        1      2        2 
  29 chr29_29490159     HPrz    G    A        1      2        2 
  29 chr29_29490159     ZBoe    G    A        0      0        2 
  29 chr29_29490159     ZGre    G    A        0      0        2 
  29 chr29_29490159     ZHar    G    A        0      0        2 
  29 chr29_29490159   Sample    G    A        0      0        2 
  29 chr29_29493352     AAsi    C    T        0      0        2 
  29 chr29_29493352     AKia    C    T        1      2        2 
  29 chr29_29493352     AOna    C    T      0.5      1        2 
  29 chr29_29493352     ASom    C    T        0      0        2 
  29 chr29_29493352     HCab    C    T        0      0        2 
  29 chr29_29493352     HPrz    C    T        0      0        2 
  29 chr29_29493352     ZBoe    C    T        0      0        2 
  29 chr29_29493352     ZGre    C    T        0      0        2 
  29 chr29_29493352     ZHar    C    T        0      0        2 
  29 chr29_29493352   Sample    C    T        0      0        2 
  29 chr29_29494970     AAsi    A    G        0      0        2 
  29 chr29_29494970     AKia    A    G        0      0        2 
  29 chr29_29494970     AOna    A    G        0      0        2 
  29 chr29_29494970     ASom    A    G        0      0        2 
  29 chr29_29494970     HCab    A    G        0      0        2 
  29 chr29_29494970     HPrz    A    G        0      0        2 
  29 chr29_29494970     ZBoe    A    G      0.5      1        2 
  29 chr29_29494970     ZGre    A    G        0      0        2 
  29 chr29_29494970     ZHar    A    G        0      0        2 
  29 chr29_29494970   Sample    A    G        0      0        2 
  29 chr29_29502770     AAsi    G    A        0      0        2 
  29 chr29_29502770     AKia    G    A        1      2        2 
  29 chr29_29502770     AOna    G    A        1      2        2 
  29 chr29_29502770     ASom    G    A        0      0        2 
  29 chr29_29502770     HCab    G    A        0      0        2 
  29 chr29_29502770     HPrz    G    A        0      0        2 
  29 chr29_29502770     ZBoe    G    A        0      0        2 
  29 chr29_29502770     ZGre    G    A        0      0        2 
  29 chr29_29502770     ZHar    G    A        0      0        2 
  29 chr29_29502770   Sample    G    A        0      0        2 
  29 chr29_29517259     AAsi    C    T        0      0        2 
  29 chr29_29517259     AKia    C    T        0      0        2 
  29 chr29_29517259     AOna    C    T        0      0        2 
  29 chr29_29517259     ASom    C    T        0      0        2 
  29 chr29_29517259     HCab    C    T        1      2        2 
  29 chr29_29517259     HPrz    C    T        1      2        2 
  29 chr29_29517259     ZBoe    C    T        0      0        2 
  29 chr29_29517259     ZGre    C    T        0      0        2 
  29 chr29_29517259     ZHar    C    T        0      0        2 
  29 chr29_29517259   Sample    C    T        0      0        2 
  29 chr29_29517311     AAsi    A    G        0      0        2 
  29 chr29_29517311     AKia    A    G        1      2        2 
  29 chr29_29517311     AOna    A    G        0      0        2 
  29 chr29_29517311     ASom    A    G        0      0        2 
  29 chr29_29517311     HCab    A    G        0      0        2 
  29 chr29_29517311     HPrz    A    G        0      0        2 
  29 chr29_29517311     ZBoe    A    G        0      0        2 
  29 chr29_29517311     ZGre    A    G        0      0        2 
  29 chr29_29517311     ZHar    A    G        0      0        2 
  29 chr29_29517311   Sample    A    G        0      0        2 
  29 chr29_29517695     AAsi    A    G        0      0        2 
  29 chr29_29517695     AKia    A    G        0      0        2 
  29 chr29_29517695     AOna    A    G        0      0        2 
  29 chr29_29517695     ASom    A    G        0      0        2 
  29 chr29_29517695     HCab    A    G        1      2        2 
  29 chr29_29517695     HPrz    A    G        1      2        2 
  29 chr29_29517695     ZBoe    A    G        0      0        2 
  29 chr29_29517695     ZGre    A    G        0      0        2 
  29 chr29_29517695     ZHar    A    G        0      0        2 
  29 chr29_29517695   Sample    A    G        0      0        2 
  29 chr29_29532327     AAsi    A    G        0      0        2 
  29 chr29_29532327     AKia    A    G        1      2        2 
  29 chr29_29532327     AOna    A    G        0      0        2 
  29 chr29_29532327     ASom    A    G        0      0        2 
  29 chr29_29532327     HCab    A    G        0      0        2 
  29 chr29_29532327     HPrz    A    G        0      0        2 
  29 chr29_29532327     ZBoe    A    G        0      0        2 
  29 chr29_29532327     ZGre    A    G        0      0        2 
  29 chr29_29532327     ZHar    A    G        0      0        2 
  29 chr29_29532327   Sample    A    G        0      0        2 
  29 chr29_29537775     AAsi    G    A        0      0        2 
  29 chr29_29537775     AKia    G    A        0      0        2 
  29 chr29_29537775     AOna    G    A        0      0        2 
  29 chr29_29537775     ASom    G    A        0      0        2 
  29 chr29_29537775     HCab    G    A        1      2        2 
  29 chr29_29537775     HPrz    G    A        1      2        2 
  29 chr29_29537775     ZBoe    G    A        0      0        2 
  29 chr29_29537775     ZGre    G    A        0      0        2 
  29 chr29_29537775     ZHar    G    A        0      0        2 
  29 chr29_29537775   Sample    G    A        0      0        2 
  29 chr29_29538586     AAsi    C    T        0      0        2 
  29 chr29_29538586     AKia    C    T        1      2        2 
  29 chr29_29538586     AOna    C    T        0      0        2 
  29 chr29_29538586     ASom    C    T        0      0        2 
  29 chr29_29538586     HCab    C    T        0      0        2 
  29 chr29_29538586     HPrz    C    T        0      0        2 
  29 chr29_29538586     ZBoe    C    T        0      0        2 
  29 chr29_29538586     ZGre    C    T        0      0        2 
  29 chr29_29538586     ZHar    C    T        0      0        2 
  29 chr29_29538586   Sample    C    T        0      0        2 
  29 chr29_29540781     AAsi    C    G        0      0        2 
  29 chr29_29540781     AKia    C    G        1      2        2 
  29 chr29_29540781     AOna    C    G        0      0        2 
  29 chr29_29540781     ASom    C    G        0      0        2 
  29 chr29_29540781     HCab    C    G        0      0        2 
  29 chr29_29540781     HPrz    C    G        0      0        2 
  29 chr29_29540781     ZBoe    C    G        0      0        2 
  29 chr29_29540781     ZGre    C    G        0      0        2 
  29 chr29_29540781     ZHar    C    G        0      0        2 
  29 chr29_29540781   Sample    C    G        0      0        2 
  29 chr29_29550686     AAsi    G    T      0.5      1        2 
  29 chr29_29550686     AKia    G    T        0      0        2 
  29 chr29_29550686     AOna    G    T        0      0        2 
  29 chr29_29550686     ASom    G    T        0      0        2 
  29 chr29_29550686     HCab    G    T        0      0        2 
  29 chr29_29550686     HPrz    G    T        0      0        2 
  29 chr29_29550686     ZBoe    G    T        0      0        2 
  29 chr29_29550686     ZGre    G    T        0      0        2 
  29 chr29_29550686     ZHar    G    T        0      0        2 
  29 chr29_29550686   Sample    G    T        0      0        2 
  29 chr29_29551654     AAsi    C    G        0      0        2 
  29 chr29_29551654     AKia    C    G        0      0        2 
  29 chr29_29551654     AOna    C    G        0      0        2 
  29 chr29_29551654     ASom    C    G        0      0        2 
  29 chr29_29551654     HCab    C    G        1      2        2 
  29 chr29_29551654     HPrz    C    G        1      2        2 
  29 chr29_29551654     ZBoe    C    G        0      0        2 
  29 chr29_29551654     ZGre    C    G        0      0        2 
  29 chr29_29551654     ZHar    C    G        0      0        2 
  29 chr29_29551654   Sample    C    G        0      0        2 
  29 chr29_29558854     AAsi    T    C        0      0        2 
  29 chr29_29558854     AKia    T    C        0      0        2 
  29 chr29_29558854     AOna    T    C        0      0        2 
  29 chr29_29558854     ASom    T    C        1      2        2 
  29 chr29_29558854     HCab    T    C        0      0        2 
  29 chr29_29558854     HPrz    T    C        0      0        2 
  29 chr29_29558854     ZBoe    T    C        0      0        2 
  29 chr29_29558854     ZGre    T    C        0      0        2 
  29 chr29_29558854     ZHar    T    C        0      0        2 
  29 chr29_29558854   Sample    T    C        0      0        2 
  29 chr29_29569715     AAsi    A    G        0      0        2 
  29 chr29_29569715     AKia    A    G      0.5      1        2 
  29 chr29_29569715     AOna    A    G        0      0        2 
  29 chr29_29569715     ASom    A    G        0      0        2 
  29 chr29_29569715     HCab    A    G        0      0        2 
  29 chr29_29569715     HPrz    A    G        0      0        2 
  29 chr29_29569715     ZBoe    A    G        0      0        2 
  29 chr29_29569715     ZGre    A    G        0      0        2 
  29 chr29_29569715     ZHar    A    G        0      0        2 
  29 chr29_29569715   Sample    A    G        0      0        2 
  29 chr29_29575319     AAsi    C    T        0      0        2 
  29 chr29_29575319     AKia    C    T        0      0        2 
  29 chr29_29575319     AOna    C    T      0.5      1        2 
  29 chr29_29575319     ASom    C    T        0      0        2 
  29 chr29_29575319     HCab    C    T        0      0        2 
  29 chr29_29575319     HPrz    C    T        0      0        2 
  29 chr29_29575319     ZBoe    C    T      0.5      1        2 
  29 chr29_29575319     ZGre    C    T        0      0        2 
  29 chr29_29575319     ZHar    C    T        0      0        2 
  29 chr29_29575319   Sample    C    T        0      0        2 
  29 chr29_29576372     AAsi    T    C        0      0        2 
  29 chr29_29576372     AKia    T    C        0      0        2 
  29 chr29_29576372     AOna    T    C        0      0        2 
  29 chr29_29576372     ASom    T    C        1      2        2 
  29 chr29_29576372     HCab    T    C        0      0        2 
  29 chr29_29576372     HPrz    T    C        0      0        2 
  29 chr29_29576372     ZBoe    T    C        0      0        2 
  29 chr29_29576372     ZGre    T    C        0      0        2 
  29 chr29_29576372     ZHar    T    C        0      0        2 
  29 chr29_29576372   Sample    T    C        0      0        2 
  29 chr29_29578545     AAsi    T    C        0      0        2 
  29 chr29_29578545     AKia    T    C        0      0        2 
  29 chr29_29578545     AOna    T    C        0      0        2 
  29 chr29_29578545     ASom    T    C        0      0        2 
  29 chr29_29578545     HCab    T    C        0      0        2 
  29 chr29_29578545     HPrz    T    C        0      0        2 
  29 chr29_29578545     ZBoe    T    C        0      0        2 
  29 chr29_29578545     ZGre    T    C        1      2        2 
  29 chr29_29578545     ZHar    T    C        1      2        2 
  29 chr29_29578545   Sample    T    C        0      0        2 
  29 chr29_29582336     AAsi    G    A        0      0        2 
  29 chr29_29582336     AKia    G    A        0      0        2 
  29 chr29_29582336     AOna    G    A        0      0        2 
  29 chr29_29582336     ASom    G    A        0      0        2 
  29 chr29_29582336     HCab    G    A        0      0        2 
  29 chr29_29582336     HPrz    G    A        0      0        2 
  29 chr29_29582336     ZBoe    G    A        1      2        2 
  29 chr29_29582336     ZGre    G    A        1      2        2 
  29 chr29_29582336     ZHar    G    A        1      2        2 
  29 chr29_29582336   Sample    G    A        0      0        2 
  29 chr29_29590377     AAsi    A    G        0      0        2 
  29 chr29_29590377     AKia    A    G        0      0        2 
  29 chr29_29590377     AOna    A    G        1      2        2 
  29 chr29_29590377     ASom    A    G        0      0        2 
  29 chr29_29590377     HCab    A    G        0      0        2 
  29 chr29_29590377     HPrz    A    G        0      0        2 
  29 chr29_29590377     ZBoe    A    G        0      0        2 
  29 chr29_29590377     ZGre    A    G        0      0        2 
  29 chr29_29590377     ZHar    A    G        0      0        2 
  29 chr29_29590377   Sample    A    G        0      0        2 
  29 chr29_29594310     AAsi    A    T        0      0        2 
  29 chr29_29594310     AKia    A    T        0      0        2 
  29 chr29_29594310     AOna    A    T        0      0        2 
  29 chr29_29594310     ASom    A    T        0      0        2 
  29 chr29_29594310     HCab    A    T        0      0        2 
  29 chr29_29594310     HPrz    A    T        0      0        2 
  29 chr29_29594310     ZBoe    A    T        0      0        2 
  29 chr29_29594310     ZGre    A    T        0      0        2 
  29 chr29_29594310     ZHar    A    T      0.5      1        2 
  29 chr29_29594310   Sample    A    T        0      0        2 
  29 chr29_29602770     AAsi    G    A        0      0        2 
  29 chr29_29602770     AKia    G    A        0      0        2 
  29 chr29_29602770     AOna    G    A        0      0        2 
  29 chr29_29602770     ASom    G    A        0      0        2 
  29 chr29_29602770     HCab    G    A        0      0        2 
  29 chr29_29602770     HPrz    G    A        0      0        2 
  29 chr29_29602770     ZBoe    G    A        0      0        2 
  29 chr29_29602770     ZGre    G    A      0.5      1        2 
  29 chr29_29602770     ZHar    G    A        0      0        2 
  29 chr29_29602770   Sample    G    A        0      0        2 
  29 chr29_29617168     AAsi    A    G        0      0        2 
  29 chr29_29617168     AKia    A    G        0      0        2 
  29 chr29_29617168     AOna    A    G        0      0        2 
  29 chr29_29617168     ASom    A    G        0      0        2 
  29 chr29_29617168     HCab    A    G        0      0        2 
  29 chr29_29617168     HPrz    A    G        0      0        2 
  29 chr29_29617168     ZBoe    A    G        0      0        2 
  29 chr29_29617168     ZGre    A    G      0.5      1        2 
  29 chr29_29617168     ZHar    A    G        0      0        2 
  29 chr29_29617168   Sample    A    G        0      0        2 
  29 chr29_29619295     AAsi    T    C        0      0        2 
  29 chr29_29619295     AKia    T    C        0      0        2 
  29 chr29_29619295     AOna    T    C        0      0        2 
  29 chr29_29619295     ASom    T    C        0      0        2 
  29 chr29_29619295     HCab    T    C        1      2        2 
  29 chr29_29619295     HPrz    T    C        1      2        2 
  29 chr29_29619295     ZBoe    T    C        0      0        2 
  29 chr29_29619295     ZGre    T    C        0      0        2 
  29 chr29_29619295     ZHar    T    C        0      0        2 
  29 chr29_29619295   Sample    T    C        0      0        2 
  29 chr29_29625576     AAsi    A    G        0      0        2 
  29 chr29_29625576     AKia    A    G        0      0        2 
  29 chr29_29625576     AOna    A    G        0      0        2 
  29 chr29_29625576     ASom    A    G        0      0        2 
  29 chr29_29625576     HCab    A    G        0      0        2 
  29 chr29_29625576     HPrz    A    G        0      0        2 
  29 chr29_29625576     ZBoe    A    G        0      0        2 
  29 chr29_29625576     ZGre    A    G        1      2        2 
  29 chr29_29625576     ZHar    A    G        0      0        2 
  29 chr29_29625576   Sample    A    G        0      0        2 
  29 chr29_29627553     AAsi    A    G        1      2        2 
  29 chr29_29627553     AKia    A    G        0      0        2 
  29 chr29_29627553     AOna    A    G        0      0        2 
  29 chr29_29627553     ASom    A    G        1      2        2 
  29 chr29_29627553     HCab    A    G        0      0        2 
  29 chr29_29627553     HPrz    A    G        0      0        2 
  29 chr29_29627553     ZBoe    A    G        0      0        2 
  29 chr29_29627553     ZGre    A    G        0      0        2 
  29 chr29_29627553     ZHar    A    G        0      0        2 
  29 chr29_29627553   Sample    A    G        1      2        2 
  29 chr29_29638404     AAsi    A    G        0      0        2 
  29 chr29_29638404     AKia    A    G        0      0        2 
  29 chr29_29638404     AOna    A    G        0      0        2 
  29 chr29_29638404     ASom    A    G        0      0        2 
  29 chr29_29638404     HCab    A    G        1      2        2 
  29 chr29_29638404     HPrz    A    G        1      2        2 
  29 chr29_29638404     ZBoe    A    G        0      0        2 
  29 chr29_29638404     ZGre    A    G        0      0        2 
  29 chr29_29638404     ZHar    A    G        0      0        2 
  29 chr29_29638404   Sample    A    G        0      0        2 
  29 chr29_29639354     AAsi    C    T        1      2        2 
  29 chr29_29639354     AKia    C    T        0      0        2 
  29 chr29_29639354     AOna    C    T        0      0        2 
  29 chr29_29639354     ASom    C    T        1      2        2 
  29 chr29_29639354     HCab    C    T        0      0        2 
  29 chr29_29639354     HPrz    C    T        0      0        2 
  29 chr29_29639354     ZBoe    C    T        0      0        2 
  29 chr29_29639354     ZGre    C    T        0      0        2 
  29 chr29_29639354     ZHar    C    T        0      0        2 
  29 chr29_29639354   Sample    C    T        1      2        2 
  29 chr29_29641636     AAsi    G    A        0      0        2 
  29 chr29_29641636     AKia    G    A        0      0        2 
  29 chr29_29641636     AOna    G    A        0      0        2 
  29 chr29_29641636     ASom    G    A        0      0        2 
  29 chr29_29641636     HCab    G    A        1      2        2 
  29 chr29_29641636     HPrz    G    A        1      2        2 
  29 chr29_29641636     ZBoe    G    A        0      0        2 
  29 chr29_29641636     ZGre    G    A        0      0        2 
  29 chr29_29641636     ZHar    G    A        0      0        2 
  29 chr29_29641636   Sample    G    A        0      0        2 
  29 chr29_29642963     AAsi    A    G        0      0        2 
  29 chr29_29642963     AKia    A    G        0      0        2 
  29 chr29_29642963     AOna    A    G        0      0        2 
  29 chr29_29642963     ASom    A    G        0      0        2 
  29 chr29_29642963     HCab    A    G        0      0        2 
  29 chr29_29642963     HPrz    A    G        0      0        2 
  29 chr29_29642963     ZBoe    A    G        0      0        2 
  29 chr29_29642963     ZGre    A    G        0      0        2 
  29 chr29_29642963     ZHar    A    G        1      2        2 
  29 chr29_29642963   Sample    A    G        0      0        2 
  29 chr29_29653614     AAsi    T    A        0      0        2 
  29 chr29_29653614     AKia    T    A        1      2        2 
  29 chr29_29653614     AOna    T    A        1      2        2 
  29 chr29_29653614     ASom    T    A        0      0        2 
  29 chr29_29653614     HCab    T    A        0      0        2 
  29 chr29_29653614     HPrz    T    A        0      0        2 
  29 chr29_29653614     ZBoe    T    A        0      0        2 
  29 chr29_29653614     ZGre    T    A        0      0        2 
  29 chr29_29653614     ZHar    T    A        0      0        2 
  29 chr29_29653614   Sample    T    A        0      0        2 
  29 chr29_29659370     AAsi    G    C        0      0        2 
  29 chr29_29659370     AKia    G    C        0      0        2 
  29 chr29_29659370     AOna    G    C        0      0        2 
  29 chr29_29659370     ASom    G    C        0      0        2 
  29 chr29_29659370     HCab    G    C        0      0        2 
  29 chr29_29659370     HPrz    G    C      0.5      1        2 
  29 chr29_29659370     ZBoe    G    C        0      0        2 
  29 chr29_29659370     ZGre    G    C        0      0        2 
  29 chr29_29659370     ZHar    G    C        0      0        2 
  29 chr29_29659370   Sample    G    C        0      0        2 
  29 chr29_29662773     AAsi    G    A        0      0        2 
  29 chr29_29662773     AKia    G    A        0      0        2 
  29 chr29_29662773     AOna    G    A        0      0        2 
  29 chr29_29662773     ASom    G    A        0      0        2 
  29 chr29_29662773     HCab    G    A        0      0        2 
  29 chr29_29662773     HPrz    G    A        0      0        2 
  29 chr29_29662773     ZBoe    G    A      0.5      1        2 
  29 chr29_29662773     ZGre    G    A        0      0        2 
  29 chr29_29662773     ZHar    G    A        0      0        2 
  29 chr29_29662773   Sample    G    A        0      0        2 
  29 chr29_29663411     AAsi    T    C        0      0        2 
  29 chr29_29663411     AKia    T    C        0      0        2 
  29 chr29_29663411     AOna    T    C        0      0        2 
  29 chr29_29663411     ASom    T    C        0      0        2 
  29 chr29_29663411     HCab    T    C        0      0        2 
  29 chr29_29663411     HPrz    T    C        0      0        2 
  29 chr29_29663411     ZBoe    T    C        0      0        2 
  29 chr29_29663411     ZGre    T    C        0      0        2 
  29 chr29_29663411     ZHar    T    C      0.5      1        2 
  29 chr29_29663411   Sample    T    C        1      2        2 
  29 chr29_29672047     AAsi    C    T        0      0        2 
  29 chr29_29672047     AKia    C    T        0      0        2 
  29 chr29_29672047     AOna    C    T        1      2        2 
  29 chr29_29672047     ASom    C    T        0      0        2 
  29 chr29_29672047     HCab    C    T        0      0        2 
  29 chr29_29672047     HPrz    C    T        0      0        2 
  29 chr29_29672047     ZBoe    C    T        0      0        2 
  29 chr29_29672047     ZGre    C    T        0      0        2 
  29 chr29_29672047     ZHar    C    T        0      0        2 
  29 chr29_29672047   Sample    C    T        0      0        2 
  29 chr29_29677625     AAsi    A    C        0      0        2 
  29 chr29_29677625     AKia    A    C        0      0        2 
  29 chr29_29677625     AOna    A    C        0      0        2 
  29 chr29_29677625     ASom    A    C        0      0        2 
  29 chr29_29677625     HCab    A    C        1      2        2 
  29 chr29_29677625     HPrz    A    C        0      0        2 
  29 chr29_29677625     ZBoe    A    C        0      0        2 
  29 chr29_29677625     ZGre    A    C        0      0        2 
  29 chr29_29677625     ZHar    A    C        0      0        2 
  29 chr29_29677625   Sample    A    C        0      0        2 
  29 chr29_29680249     AAsi    C    T        0      0        2 
  29 chr29_29680249     AKia    C    T        0      0        2 
  29 chr29_29680249     AOna    C    T        0      0        2 
  29 chr29_29680249     ASom    C    T        0      0        2 
  29 chr29_29680249     HCab    C    T        1      2        2 
  29 chr29_29680249     HPrz    C    T        0      0        2 
  29 chr29_29680249     ZBoe    C    T        0      0        2 
  29 chr29_29680249     ZGre    C    T        0      0        2 
  29 chr29_29680249     ZHar    C    T        0      0        2 
  29 chr29_29680249   Sample    C    T        0      0        2 
  29 chr29_29683575     AAsi    T    C        0      0        2 
  29 chr29_29683575     AKia    T    C        0      0        2 
  29 chr29_29683575     AOna    T    C        0      0        2 
  29 chr29_29683575     ASom    T    C        0      0        2 
  29 chr29_29683575     HCab    T    C        0      0        2 
  29 chr29_29683575     HPrz    T    C        0      0        2 
  29 chr29_29683575     ZBoe    T    C        0      0        2 
  29 chr29_29683575     ZGre    T    C        0      0        2 
  29 chr29_29683575     ZHar    T    C      0.5      1        2 
  29 chr29_29683575   Sample    T    C        0      0        2 
  29 chr29_29684842     AAsi    A    G        0      0        2 
  29 chr29_29684842     AKia    A    G        0      0        2 
  29 chr29_29684842     AOna    A    G        0      0        2 
  29 chr29_29684842     ASom    A    G        0      0        2 
  29 chr29_29684842     HCab    A    G        1      2        2 
  29 chr29_29684842     HPrz    A    G        1      2        2 
  29 chr29_29684842     ZBoe    A    G        0      0        2 
  29 chr29_29684842     ZGre    A    G        0      0        2 
  29 chr29_29684842     ZHar    A    G        0      0        2 
  29 chr29_29684842   Sample    A    G        0      0        2 
  29 chr29_29686484     AAsi    G    A        0      0        2 
  29 chr29_29686484     AKia    G    A        0      0        2 
  29 chr29_29686484     AOna    G    A        0      0        2 
  29 chr29_29686484     ASom    G    A        0      0        2 
  29 chr29_29686484     HCab    G    A        1      2        2 
  29 chr29_29686484     HPrz    G    A      0.5      1        2 
  29 chr29_29686484     ZBoe    G    A        0      0        2 
  29 chr29_29686484     ZGre    G    A        0      0        2 
  29 chr29_29686484     ZHar    G    A        0      0        2 
  29 chr29_29686484   Sample    G    A        0      0        2 
  29 chr29_29692213     AAsi    T    C        0      0        2 
  29 chr29_29692213     AKia    T    C        0      0        2 
  29 chr29_29692213     AOna    T    C        0      0        2 
  29 chr29_29692213     ASom    T    C        0      0        2 
  29 chr29_29692213     HCab    T    C        1      2        2 
  29 chr29_29692213     HPrz    T    C        1      2        2 
  29 chr29_29692213     ZBoe    T    C        0      0        2 
  29 chr29_29692213     ZGre    T    C        0      0        2 
  29 chr29_29692213     ZHar    T    C        0      0        2 
  29 chr29_29692213   Sample    T    C        0      0        2 
  29 chr29_29705411     AAsi    C    A        0      0        2 
  29 chr29_29705411     AKia    C    A        0      0        2 
  29 chr29_29705411     AOna    C    A        1      2        2 
  29 chr29_29705411     ASom    C    A        0      0        2 
  29 chr29_29705411     HCab    C    A        0      0        2 
  29 chr29_29705411     HPrz    C    A        0      0        2 
  29 chr29_29705411     ZBoe    C    A        0      0        2 
  29 chr29_29705411     ZGre    C    A        0      0        2 
  29 chr29_29705411     ZHar    C    A        0      0        2 
  29 chr29_29705411   Sample    C    A        0      0        2 
  29 chr29_29707011     AAsi    C    T        0      0        2 
  29 chr29_29707011     AKia    C    T        0      0        2 
  29 chr29_29707011     AOna    C    T        0      0        2 
  29 chr29_29707011     ASom    C    T        0      0        2 
  29 chr29_29707011     HCab    C    T        1      2        2 
  29 chr29_29707011     HPrz    C    T        1      2        2 
  29 chr29_29707011     ZBoe    C    T        0      0        2 
  29 chr29_29707011     ZGre    C    T        0      0        2 
  29 chr29_29707011     ZHar    C    T        0      0        2 
  29 chr29_29707011   Sample    C    T        0      0        2 
  29 chr29_29710105     AAsi    C    T        0      0        2 
  29 chr29_29710105     AKia    C    T        0      0        2 
  29 chr29_29710105     AOna    C    T        0      0        2 
  29 chr29_29710105     ASom    C    T        1      2        2 
  29 chr29_29710105     HCab    C    T        0      0        2 
  29 chr29_29710105     HPrz    C    T        0      0        2 
  29 chr29_29710105     ZBoe    C    T        0      0        2 
  29 chr29_29710105     ZGre    C    T        0      0        2 
  29 chr29_29710105     ZHar    C    T        0      0        2 
  29 chr29_29710105   Sample    C    T        0      0        2 
  29 chr29_29710855     AAsi    T    C        0      0        2 
  29 chr29_29710855     AKia    T    C        0      0        2 
  29 chr29_29710855     AOna    T    C        0      0        2 
  29 chr29_29710855     ASom    T    C        0      0        2 
  29 chr29_29710855     HCab    T    C        0      0        2 
  29 chr29_29710855     HPrz    T    C        0      0        2 
  29 chr29_29710855     ZBoe    T    C        0      0        2 
  29 chr29_29710855     ZGre    T    C      0.5      1        2 
  29 chr29_29710855     ZHar    T    C        1      2        2 
  29 chr29_29710855   Sample    T    C        0      0        2 
  29 chr29_29713918     AAsi    G    A        0      0        2 
  29 chr29_29713918     AKia    G    A        0      0        2 
  29 chr29_29713918     AOna    G    A        0      0        2 
  29 chr29_29713918     ASom    G    A        0      0        2 
  29 chr29_29713918     HCab    G    A        1      2        2 
  29 chr29_29713918     HPrz    G    A        1      2        2 
  29 chr29_29713918     ZBoe    G    A        0      0        2 
  29 chr29_29713918     ZGre    G    A        0      0        2 
  29 chr29_29713918     ZHar    G    A        0      0        2 
  29 chr29_29713918   Sample    G    A        0      0        2 
  29 chr29_29718593     AAsi    G    A        0      0        2 
  29 chr29_29718593     AKia    G    A        1      2        2 
  29 chr29_29718593     AOna    G    A        1      2        2 
  29 chr29_29718593     ASom    G    A        0      0        2 
  29 chr29_29718593     HCab    G    A        0      0        2 
  29 chr29_29718593     HPrz    G    A        0      0        2 
  29 chr29_29718593     ZBoe    G    A        0      0        2 
  29 chr29_29718593     ZGre    G    A      0.5      1        2 
  29 chr29_29718593     ZHar    G    A        0      0        2 
  29 chr29_29718593   Sample    G    A        0      0        2 
  29 chr29_29727948     AAsi    T    C        0      0        2 
  29 chr29_29727948     AKia    T    C        0      0        2 
  29 chr29_29727948     AOna    T    C        0      0        2 
  29 chr29_29727948     ASom    T    C        0      0        2 
  29 chr29_29727948     HCab    T    C        1      2        2 
  29 chr29_29727948     HPrz    T    C        1      2        2 
  29 chr29_29727948     ZBoe    T    C        0      0        2 
  29 chr29_29727948     ZGre    T    C        0      0        2 
  29 chr29_29727948     ZHar    T    C        0      0        2 
  29 chr29_29727948   Sample    T    C        0      0        2 
  29 chr29_29730112     AAsi    T    C        1      2        2 
  29 chr29_29730112     AKia    T    C        0      0        2 
  29 chr29_29730112     AOna    T    C        0      0        2 
  29 chr29_29730112     ASom    T    C        1      2        2 
  29 chr29_29730112     HCab    T    C        0      0        2 
  29 chr29_29730112     HPrz    T    C        0      0        2 
  29 chr29_29730112     ZBoe    T    C        0      0        2 
  29 chr29_29730112     ZGre    T    C        0      0        2 
  29 chr29_29730112     ZHar    T    C        0      0        2 
  29 chr29_29730112   Sample    T    C        1      2        2 
  29 chr29_29733970     AAsi    G    A        0      0        2 
  29 chr29_29733970     AKia    G    A        0      0        2 
  29 chr29_29733970     AOna    G    A        0      0        2 
  29 chr29_29733970     ASom    G    A        0      0        2 
  29 chr29_29733970     HCab    G    A        0      0        2 
  29 chr29_29733970     HPrz    G    A        0      0        2 
  29 chr29_29733970     ZBoe    G    A        1      2        2 
  29 chr29_29733970     ZGre    G    A        1      2        2 
  29 chr29_29733970     ZHar    G    A        0      0        2 
  29 chr29_29733970   Sample    G    A        0      0        2 
  29 chr29_29736891     AAsi    T    C        0      0        2 
  29 chr29_29736891     AKia    T    C        0      0        2 
  29 chr29_29736891     AOna    T    C        0      0        2 
  29 chr29_29736891     ASom    T    C        1      2        2 
  29 chr29_29736891     HCab    T    C        1      2        2 
  29 chr29_29736891     HPrz    T    C        1      2        2 
  29 chr29_29736891     ZBoe    T    C        0      0        2 
  29 chr29_29736891     ZGre    T    C        0      0        2 
  29 chr29_29736891     ZHar    T    C        0      0        2 
  29 chr29_29736891   Sample    T    C        0      0        2 
  29 chr29_29739066     AAsi    A    G        0      0        2 
  29 chr29_29739066     AKia    A    G        0      0        2 
  29 chr29_29739066     AOna    A    G        0      0        2 
  29 chr29_29739066     ASom    A    G        1      2        2 
  29 chr29_29739066     HCab    A    G        0      0        2 
  29 chr29_29739066     HPrz    A    G        0      0        2 
  29 chr29_29739066     ZBoe    A    G        0      0        2 
  29 chr29_29739066     ZGre    A    G        0      0        2 
  29 chr29_29739066     ZHar    A    G        0      0        2 
  29 chr29_29739066   Sample    A    G        0      0        2 
  29 chr29_29739295     AAsi    T    C        0      0        2 
  29 chr29_29739295     AKia    T    C        0      0        2 
  29 chr29_29739295     AOna    T    C      0.5      1        2 
  29 chr29_29739295     ASom    T    C        0      0        2 
  29 chr29_29739295     HCab    T    C        0      0        2 
  29 chr29_29739295     HPrz    T    C        0      0        2 
  29 chr29_29739295     ZBoe    T    C        0      0        2 
  29 chr29_29739295     ZGre    T    C        0      0        2 
  29 chr29_29739295     ZHar    T    C        0      0        2 
  29 chr29_29739295   Sample    T    C        0      0        2 
  29 chr29_29750194     AAsi    T    C        0      0        2 
  29 chr29_29750194     AKia    T    C        0      0        2 
  29 chr29_29750194     AOna    T    C        0      0        2 
  29 chr29_29750194     ASom    T    C        0      0        2 
  29 chr29_29750194     HCab    T    C        1      2        2 
  29 chr29_29750194     HPrz    T    C        1      2        2 
  29 chr29_29750194     ZBoe    T    C        0      0        2 
  29 chr29_29750194     ZGre    T    C        0      0        2 
  29 chr29_29750194     ZHar    T    C        0      0        2 
  29 chr29_29750194   Sample    T    C        0      0        2 
  29 chr29_29750739     AAsi    T    C        0      0        2 
  29 chr29_29750739     AKia    T    C        0      0        2 
  29 chr29_29750739     AOna    T    C        0      0        2 
  29 chr29_29750739     ASom    T    C        0      0        2 
  29 chr29_29750739     HCab    T    C        0      0        2 
  29 chr29_29750739     HPrz    T    C        0      0        2 
  29 chr29_29750739     ZBoe    T    C        1      2        2 
  29 chr29_29750739     ZGre    T    C        0      0        2 
  29 chr29_29750739     ZHar    T    C        0      0        2 
  29 chr29_29750739   Sample    T    C        0      0        2 
  29 chr29_29751096     AAsi    A    T        0      0        2 
  29 chr29_29751096     AKia    A    T        0      0        2 
  29 chr29_29751096     AOna    A    T        0      0        2 
  29 chr29_29751096     ASom    A    T        0      0        2 
  29 chr29_29751096     HCab    A    T        1      2        2 
  29 chr29_29751096     HPrz    A    T        1      2        2 
  29 chr29_29751096     ZBoe    A    T        0      0        2 
  29 chr29_29751096     ZGre    A    T        0      0        2 
  29 chr29_29751096     ZHar    A    T        0      0        2 
  29 chr29_29751096   Sample    A    T        0      0        2 
  29 chr29_29752657     AAsi    G    T        0      0        2 
  29 chr29_29752657     AKia    G    T        0      0        2 
  29 chr29_29752657     AOna    G    T        0      0        2 
  29 chr29_29752657     ASom    G    T        0      0        2 
  29 chr29_29752657     HCab    G    T        0      0        2 
  29 chr29_29752657     HPrz    G    T        0      0        2 
  29 chr29_29752657     ZBoe    G    T      0.5      1        2 
  29 chr29_29752657     ZGre    G    T        0      0        2 
  29 chr29_29752657     ZHar    G    T        0      0        2 
  29 chr29_29752657   Sample    G    T        0      0        2 
  29 chr29_29755129     AAsi    A    G        0      0        2 
  29 chr29_29755129     AKia    A    G      0.5      1        2 
  29 chr29_29755129     AOna    A    G        0      0        2 
  29 chr29_29755129     ASom    A    G        0      0        2 
  29 chr29_29755129     HCab    A    G        0      0        2 
  29 chr29_29755129     HPrz    A    G        0      0        2 
  29 chr29_29755129     ZBoe    A    G        0      0        2 
  29 chr29_29755129     ZGre    A    G        0      0        2 
  29 chr29_29755129     ZHar    A    G        0      0        2 
  29 chr29_29755129   Sample    A    G        0      0        2 
  29 chr29_29755640     AAsi    T    C        0      0        2 
  29 chr29_29755640     AKia    T    C        0      0        2 
  29 chr29_29755640     AOna    T    C        0      0        2 
  29 chr29_29755640     ASom    T    C        0      0        2 
  29 chr29_29755640     HCab    T    C        0      0        2 
  29 chr29_29755640     HPrz    T    C        0      0        2 
  29 chr29_29755640     ZBoe    T    C        0      0        2 
  29 chr29_29755640     ZGre    T    C        0      0        2 
  29 chr29_29755640     ZHar    T    C        1      2        2 
  29 chr29_29755640   Sample    T    C        0      0        2 
  29 chr29_29761370     AAsi    T    G        0      0        2 
  29 chr29_29761370     AKia    T    G        0      0        2 
  29 chr29_29761370     AOna    T    G        0      0        2 
  29 chr29_29761370     ASom    T    G        0      0        2 
  29 chr29_29761370     HCab    T    G        1      2        2 
  29 chr29_29761370     HPrz    T    G        1      2        2 
  29 chr29_29761370     ZBoe    T    G        0      0        2 
  29 chr29_29761370     ZGre    T    G        0      0        2 
  29 chr29_29761370     ZHar    T    G        0      0        2 
  29 chr29_29761370   Sample    T    G        0      0        2 
  29 chr29_29762643     AAsi    T    G        0      0        2 
  29 chr29_29762643     AKia    T    G        0      0        2 
  29 chr29_29762643     AOna    T    G        0      0        2 
  29 chr29_29762643     ASom    T    G        0      0        2 
  29 chr29_29762643     HCab    T    G        0      0        2 
  29 chr29_29762643     HPrz    T    G        0      0        2 
  29 chr29_29762643     ZBoe    T    G        0      0        2 
  29 chr29_29762643     ZGre    T    G        1      2        2 
  29 chr29_29762643     ZHar    T    G        0      0        2 
  29 chr29_29762643   Sample    T    G        0      0        2 
  29 chr29_29762733     AAsi    G    A        0      0        2 
  29 chr29_29762733     AKia    G    A        1      2        2 
  29 chr29_29762733     AOna    G    A        0      0        2 
  29 chr29_29762733     ASom    G    A        0      0        2 
  29 chr29_29762733     HCab    G    A        0      0        2 
  29 chr29_29762733     HPrz    G    A        0      0        2 
  29 chr29_29762733     ZBoe    G    A        0      0        2 
  29 chr29_29762733     ZGre    G    A        0      0        2 
  29 chr29_29762733     ZHar    G    A        0      0        2 
  29 chr29_29762733   Sample    G    A        0      0        2 
  29 chr29_29763518     AAsi    G    A        0      0        2 
  29 chr29_29763518     AKia    G    A        0      0        2 
  29 chr29_29763518     AOna    G    A        0      0        2 
  29 chr29_29763518     ASom    G    A        0      0        2 
  29 chr29_29763518     HCab    G    A        0      0        2 
  29 chr29_29763518     HPrz    G    A        0      0        2 
  29 chr29_29763518     ZBoe    G    A        0      0        2 
  29 chr29_29763518     ZGre    G    A        1      2        2 
  29 chr29_29763518     ZHar    G    A        0      0        2 
  29 chr29_29763518   Sample    G    A        0      0        2 
  29 chr29_29766125     AAsi    C    T        0      0        2 
  29 chr29_29766125     AKia    C    T        0      0        2 
  29 chr29_29766125     AOna    C    T        0      0        2 
  29 chr29_29766125     ASom    C    T        0      0        2 
  29 chr29_29766125     HCab    C    T        0      0        2 
  29 chr29_29766125     HPrz    C    T        0      0        2 
  29 chr29_29766125     ZBoe    C    T        0      0        2 
  29 chr29_29766125     ZGre    C    T        0      0        2 
  29 chr29_29766125     ZHar    C    T        1      2        2 
  29 chr29_29766125   Sample    C    T        0      0        2 
  29 chr29_29772431     AAsi    C    T        0      0        2 
  29 chr29_29772431     AKia    C    T        0      0        2 
  29 chr29_29772431     AOna    C    T        0      0        2 
  29 chr29_29772431     ASom    C    T        0      0        2 
  29 chr29_29772431     HCab    C    T        1      2        2 
  29 chr29_29772431     HPrz    C    T        1      2        2 
  29 chr29_29772431     ZBoe    C    T        0      0        2 
  29 chr29_29772431     ZGre    C    T        0      0        2 
  29 chr29_29772431     ZHar    C    T        0      0        2 
  29 chr29_29772431   Sample    C    T        0      0        2 
  29 chr29_29773997     AAsi    G    A        0      0        2 
  29 chr29_29773997     AKia    G    A        0      0        2 
  29 chr29_29773997     AOna    G    A        0      0        2 
  29 chr29_29773997     ASom    G    A        0      0        2 
  29 chr29_29773997     HCab    G    A        0      0        2 
  29 chr29_29773997     HPrz    G    A        0      0        2 
  29 chr29_29773997     ZBoe    G    A        0      0        2 
  29 chr29_29773997     ZGre    G    A        0      0        2 
  29 chr29_29773997     ZHar    G    A        1      2        2 
  29 chr29_29773997   Sample    G    A        0      0        2 
  29 chr29_29774859     AAsi    T    C        0      0        2 
  29 chr29_29774859     AKia    T    C        0      0        2 
  29 chr29_29774859     AOna    T    C        0      0        2 
  29 chr29_29774859     ASom    T    C        0      0        2 
  29 chr29_29774859     HCab    T    C        0      0        2 
  29 chr29_29774859     HPrz    T    C        0      0        2 
  29 chr29_29774859     ZBoe    T    C        0      0        2 
  29 chr29_29774859     ZGre    T    C        0      0        2 
  29 chr29_29774859     ZHar    T    C      0.5      1        2 
  29 chr29_29774859   Sample    T    C        0      0        2 
  29 chr29_29775404     AAsi    G    A        0      0        2 
  29 chr29_29775404     AKia    G    A        0      0        2 
  29 chr29_29775404     AOna    G    A        0      0        2 
  29 chr29_29775404     ASom    G    A        0      0        2 
  29 chr29_29775404     HCab    G    A        0      0        2 
  29 chr29_29775404     HPrz    G    A        0      0        2 
  29 chr29_29775404     ZBoe    G    A        0      0        2 
  29 chr29_29775404     ZGre    G    A      0.5      1        2 
  29 chr29_29775404     ZHar    G    A        0      0        2 
  29 chr29_29775404   Sample    G    A        0      0        2 
  29 chr29_29775972     AAsi    G    A        0      0        2 
  29 chr29_29775972     AKia    G    A        0      0        2 
  29 chr29_29775972     AOna    G    A        0      0        2 
  29 chr29_29775972     ASom    G    A        0      0        2 
  29 chr29_29775972     HCab    G    A        1      2        2 
  29 chr29_29775972     HPrz    G    A        1      2        2 
  29 chr29_29775972     ZBoe    G    A        0      0        2 
  29 chr29_29775972     ZGre    G    A        0      0        2 
  29 chr29_29775972     ZHar    G    A        0      0        2 
  29 chr29_29775972   Sample    G    A        0      0        2 
  29 chr29_29777142     AAsi    T    C        0      0        2 
  29 chr29_29777142     AKia    T    C        0      0        2 
  29 chr29_29777142     AOna    T    C        0      0        2 
  29 chr29_29777142     ASom    T    C        0      0        2 
  29 chr29_29777142     HCab    T    C        0      0        2 
  29 chr29_29777142     HPrz    T    C        0      0        2 
  29 chr29_29777142     ZBoe    T    C        0      0        2 
  29 chr29_29777142     ZGre    T    C        0      0        2 
  29 chr29_29777142     ZHar    T    C        1      2        2 
  29 chr29_29777142   Sample    T    C        0      0        2 
  29 chr29_29781475     AAsi    A    G        0      0        2 
  29 chr29_29781475     AKia    A    G        0      0        2 
  29 chr29_29781475     AOna    A    G        0      0        2 
  29 chr29_29781475     ASom    A    G        0      0        2 
  29 chr29_29781475     HCab    A    G        0      0        2 
  29 chr29_29781475     HPrz    A    G        0      0        2 
  29 chr29_29781475     ZBoe    A    G        0      0        2 
  29 chr29_29781475     ZGre    A    G        0      0        2 
  29 chr29_29781475     ZHar    A    G        1      2        2 
  29 chr29_29781475   Sample    A    G        0      0        2 
  29 chr29_29782182     AAsi    T    A        0      0        2 
  29 chr29_29782182     AKia    T    A        0      0        2 
  29 chr29_29782182     AOna    T    A        0      0        2 
  29 chr29_29782182     ASom    T    A        0      0        2 
  29 chr29_29782182     HCab    T    A        0      0        2 
  29 chr29_29782182     HPrz    T    A        0      0        2 
  29 chr29_29782182     ZBoe    T    A        0      0        2 
  29 chr29_29782182     ZGre    T    A      0.5      1        2 
  29 chr29_29782182     ZHar    T    A        0      0        2 
  29 chr29_29782182   Sample    T    A        0      0        2 
  29 chr29_29785625     AAsi    T    C        0      0        2 
  29 chr29_29785625     AKia    T    C        0      0        2 
  29 chr29_29785625     AOna    T    C        0      0        2 
  29 chr29_29785625     ASom    T    C        0      0        2 
  29 chr29_29785625     HCab    T    C        0      0        2 
  29 chr29_29785625     HPrz    T    C        0      0        2 
  29 chr29_29785625     ZBoe    T    C        0      0        2 
  29 chr29_29785625     ZGre    T    C        0      0        2 
  29 chr29_29785625     ZHar    T    C        1      2        2 
  29 chr29_29785625   Sample    T    C        0      0        2 
  29 chr29_29787269     AAsi    G    A        0      0        2 
  29 chr29_29787269     AKia    G    A        0      0        2 
  29 chr29_29787269     AOna    G    A        0      0        2 
  29 chr29_29787269     ASom    G    A        0      0        2 
  29 chr29_29787269     HCab    G    A        0      0        2 
  29 chr29_29787269     HPrz    G    A        0      0        2 
  29 chr29_29787269     ZBoe    G    A        0      0        2 
  29 chr29_29787269     ZGre    G    A      0.5      1        2 
  29 chr29_29787269     ZHar    G    A        0      0        2 
  29 chr29_29787269   Sample    G    A        0      0        2 
  29 chr29_29787324     AAsi    C    T      0.5      1        2 
  29 chr29_29787324     AKia    C    T        0      0        2 
  29 chr29_29787324     AOna    C    T        0      0        2 
  29 chr29_29787324     ASom    C    T        0      0        2 
  29 chr29_29787324     HCab    C    T        0      0        2 
  29 chr29_29787324     HPrz    C    T        0      0        2 
  29 chr29_29787324     ZBoe    C    T        0      0        2 
  29 chr29_29787324     ZGre    C    T        0      0        2 
  29 chr29_29787324     ZHar    C    T        0      0        2 
  29 chr29_29787324   Sample    C    T        0      0        2 
  29 chr29_29793872     AAsi    C    T      0.5      1        2 
  29 chr29_29793872     AKia    C    T        0      0        2 
  29 chr29_29793872     AOna    C    T        0      0        2 
  29 chr29_29793872     ASom    C    T        1      2        2 
  29 chr29_29793872     HCab    C    T        0      0        2 
  29 chr29_29793872     HPrz    C    T        0      0        2 
  29 chr29_29793872     ZBoe    C    T        0      0        2 
  29 chr29_29793872     ZGre    C    T        0      0        2 
  29 chr29_29793872     ZHar    C    T        0      0        2 
  29 chr29_29793872   Sample    C    T        1      2        2 
  29 chr29_29795867     AAsi    C    T        0      0        2 
  29 chr29_29795867     AKia    C    T        0      0        2 
  29 chr29_29795867     AOna    C    T        0      0        2 
  29 chr29_29795867     ASom    C    T        0      0        2 
  29 chr29_29795867     HCab    C    T        1      2        2 
  29 chr29_29795867     HPrz    C    T        1      2        2 
  29 chr29_29795867     ZBoe    C    T        0      0        2 
  29 chr29_29795867     ZGre    C    T        0      0        2 
  29 chr29_29795867     ZHar    C    T        0      0        2 
  29 chr29_29795867   Sample    C    T        0      0        2 
  29 chr29_29798385     AAsi    G    A        0      0        2 
  29 chr29_29798385     AKia    G    A        0      0        2 
  29 chr29_29798385     AOna    G    A        0      0        2 
  29 chr29_29798385     ASom    G    A        0      0        2 
  29 chr29_29798385     HCab    G    A        0      0        2 
  29 chr29_29798385     HPrz    G    A        0      0        2 
  29 chr29_29798385     ZBoe    G    A        0      0        2 
  29 chr29_29798385     ZGre    G    A      0.5      1        2 
  29 chr29_29798385     ZHar    G    A        0      0        2 
  29 chr29_29798385   Sample    G    A        0      0        2 
  29 chr29_29801702     AAsi    T    G        0      0        2 
  29 chr29_29801702     AKia    T    G        0      0        2 
  29 chr29_29801702     AOna    T    G        0      0        2 
  29 chr29_29801702     ASom    T    G        0      0        2 
  29 chr29_29801702     HCab    T    G        0      0        2 
  29 chr29_29801702     HPrz    T    G        0      0        2 
  29 chr29_29801702     ZBoe    T    G        0      0        2 
  29 chr29_29801702     ZGre    T    G        0      0        2 
  29 chr29_29801702     ZHar    T    G      0.5      1        2 
  29 chr29_29801702   Sample    T    G        0      0        2 
  29 chr29_29812205     AAsi    T    G        1      2        2 
  29 chr29_29812205     AKia    T    G        0      0        2 
  29 chr29_29812205     AOna    T    G        0      0        2 
  29 chr29_29812205     ASom    T    G        1      2        2 
  29 chr29_29812205     HCab    T    G        0      0        2 
  29 chr29_29812205     HPrz    T    G        0      0        2 
  29 chr29_29812205     ZBoe    T    G        0      0        2 
  29 chr29_29812205     ZGre    T    G        0      0        2 
  29 chr29_29812205     ZHar    T    G        0      0        2 
  29 chr29_29812205   Sample    T    G        1      2        2 
  29 chr29_29815640     AAsi    A    C        0      0        2 
  29 chr29_29815640     AKia    A    C        0      0        2 
  29 chr29_29815640     AOna    A    C        0      0        2 
  29 chr29_29815640     ASom    A    C        0      0        2 
  29 chr29_29815640     HCab    A    C        0      0        2 
  29 chr29_29815640     HPrz    A    C        0      0        2 
  29 chr29_29815640     ZBoe    A    C      0.5      1        2 
  29 chr29_29815640     ZGre    A    C        0      0        2 
  29 chr29_29815640     ZHar    A    C        0      0        2 
  29 chr29_29815640   Sample    A    C        0      0        2 
  29 chr29_29816384     AAsi    C    A        0      0        2 
  29 chr29_29816384     AKia    C    A        0      0        2 
  29 chr29_29816384     AOna    C    A        0      0        2 
  29 chr29_29816384     ASom    C    A        0      0        2 
  29 chr29_29816384     HCab    C    A        0      0        2 
  29 chr29_29816384     HPrz    C    A        0      0        2 
  29 chr29_29816384     ZBoe    C    A        0      0        2 
  29 chr29_29816384     ZGre    C    A        0      0        2 
  29 chr29_29816384     ZHar    C    A      0.5      1        2 
  29 chr29_29816384   Sample    C    A        0      0        2 
  29 chr29_29817357     AAsi    C    T        0      0        2 
  29 chr29_29817357     AKia    C    T        0      0        2 
  29 chr29_29817357     AOna    C    T        0      0        2 
  29 chr29_29817357     ASom    C    T        0      0        2 
  29 chr29_29817357     HCab    C    T        1      2        2 
  29 chr29_29817357     HPrz    C    T        1      2        2 
  29 chr29_29817357     ZBoe    C    T        0      0        2 
  29 chr29_29817357     ZGre    C    T        0      0        2 
  29 chr29_29817357     ZHar    C    T        0      0        2 
  29 chr29_29817357   Sample    C    T        0      0        2 
  29 chr29_29822862     AAsi    G    A        0      0        2 
  29 chr29_29822862     AKia    G    A        0      0        2 
  29 chr29_29822862     AOna    G    A        0      0        2 
  29 chr29_29822862     ASom    G    A        0      0        2 
  29 chr29_29822862     HCab    G    A        0      0        2 
  29 chr29_29822862     HPrz    G    A        0      0        2 
  29 chr29_29822862     ZBoe    G    A        0      0        2 
  29 chr29_29822862     ZGre    G    A        0      0        2 
  29 chr29_29822862     ZHar    G    A        1      2        2 
  29 chr29_29822862   Sample    G    A        0      0        2 
  29 chr29_29823863     AAsi    C    T      0.5      1        2 
  29 chr29_29823863     AKia    C    T        0      0        2 
  29 chr29_29823863     AOna    C    T        0      0        2 
  29 chr29_29823863     ASom    C    T        0      0        2 
  29 chr29_29823863     HCab    C    T        0      0        2 
  29 chr29_29823863     HPrz    C    T        0      0        2 
  29 chr29_29823863     ZBoe    C    T        0      0        2 
  29 chr29_29823863     ZGre    C    T        0      0        2 
  29 chr29_29823863     ZHar    C    T        0      0        2 
  29 chr29_29823863   Sample    C    T        0      0        2 
  29 chr29_29825815     AAsi    A    T        0      0        2 
  29 chr29_29825815     AKia    A    T        0      0        2 
  29 chr29_29825815     AOna    A    T      0.5      1        2 
  29 chr29_29825815     ASom    A    T        0      0        2 
  29 chr29_29825815     HCab    A    T        0      0        2 
  29 chr29_29825815     HPrz    A    T        0      0        2 
  29 chr29_29825815     ZBoe    A    T        0      0        2 
  29 chr29_29825815     ZGre    A    T        0      0        2 
  29 chr29_29825815     ZHar    A    T        0      0        2 
  29 chr29_29825815   Sample    A    T        0      0        2 
  29 chr29_29826949     AAsi    T    C        0      0        2 
  29 chr29_29826949     AKia    T    C        0      0        2 
  29 chr29_29826949     AOna    T    C        0      0        2 
  29 chr29_29826949     ASom    T    C        0      0        2 
  29 chr29_29826949     HCab    T    C        0      0        2 
  29 chr29_29826949     HPrz    T    C        0      0        2 
  29 chr29_29826949     ZBoe    T    C      0.5      1        2 
  29 chr29_29826949     ZGre    T    C        0      0        2 
  29 chr29_29826949     ZHar    T    C        0      0        2 
  29 chr29_29826949   Sample    T    C        0      0        2 
  29 chr29_29827262     AAsi    A    G        0      0        2 
  29 chr29_29827262     AKia    A    G        0      0        2 
  29 chr29_29827262     AOna    A    G        0      0        2 
  29 chr29_29827262     ASom    A    G        0      0        2 
  29 chr29_29827262     HCab    A    G        0      0        2 
  29 chr29_29827262     HPrz    A    G        0      0        2 
  29 chr29_29827262     ZBoe    A    G      0.5      1        2 
  29 chr29_29827262     ZGre    A    G        0      0        2 
  29 chr29_29827262     ZHar    A    G        0      0        2 
  29 chr29_29827262   Sample    A    G        0      0        2 
  29 chr29_29832403     AAsi    T    G        0      0        2 
  29 chr29_29832403     AKia    T    G        0      0        2 
  29 chr29_29832403     AOna    T    G        0      0        2 
  29 chr29_29832403     ASom    T    G        0      0        2 
  29 chr29_29832403     HCab    T    G        1      2        2 
  29 chr29_29832403     HPrz    T    G        1      2        2 
  29 chr29_29832403     ZBoe    T    G        0      0        2 
  29 chr29_29832403     ZGre    T    G        0      0        2 
  29 chr29_29832403     ZHar    T    G        0      0        2 
  29 chr29_29832403   Sample    T    G        0      0        2 
  29 chr29_29836683     AAsi    G    A        0      0        2 
  29 chr29_29836683     AKia    G    A        0      0        2 
  29 chr29_29836683     AOna    G    A        0      0        2 
  29 chr29_29836683     ASom    G    A        0      0        2 
  29 chr29_29836683     HCab    G    A        0      0        2 
  29 chr29_29836683     HPrz    G    A        0      0        2 
  29 chr29_29836683     ZBoe    G    A        0      0        2 
  29 chr29_29836683     ZGre    G    A        0      0        2 
  29 chr29_29836683     ZHar    G    A        1      2        2 
  29 chr29_29836683   Sample    G    A        0      0        2 
  29 chr29_29839134     AAsi    A    G        0      0        2 
  29 chr29_29839134     AKia    A    G        0      0        2 
  29 chr29_29839134     AOna    A    G        0      0        2 
  29 chr29_29839134     ASom    A    G        0      0        2 
  29 chr29_29839134     HCab    A    G        1      2        2 
  29 chr29_29839134     HPrz    A    G        1      2        2 
  29 chr29_29839134     ZBoe    A    G        0      0        2 
  29 chr29_29839134     ZGre    A    G        0      0        2 
  29 chr29_29839134     ZHar    A    G        0      0        2 
  29 chr29_29839134   Sample    A    G        0      0        2 
  29 chr29_29842279     AAsi    C    T        0      0        2 
  29 chr29_29842279     AKia    C    T        0      0        2 
  29 chr29_29842279     AOna    C    T        0      0        2 
  29 chr29_29842279     ASom    C    T        0      0        2 
  29 chr29_29842279     HCab    C    T        0      0        2 
  29 chr29_29842279     HPrz    C    T        0      0        2 
  29 chr29_29842279     ZBoe    C    T        0      0        2 
  29 chr29_29842279     ZGre    C    T        0      0        2 
  29 chr29_29842279     ZHar    C    T        1      2        2 
  29 chr29_29842279   Sample    C    T        0      0        2 
  29 chr29_29844866     AAsi    A    C        0      0        2 
  29 chr29_29844866     AKia    A    C        0      0        2 
  29 chr29_29844866     AOna    A    C        0      0        2 
  29 chr29_29844866     ASom    A    C        0      0        2 
  29 chr29_29844866     HCab    A    C        0      0        2 
  29 chr29_29844866     HPrz    A    C        0      0        2 
  29 chr29_29844866     ZBoe    A    C      0.5      1        2 
  29 chr29_29844866     ZGre    A    C        0      0        2 
  29 chr29_29844866     ZHar    A    C        0      0        2 
  29 chr29_29844866   Sample    A    C        0      0        2 
  29 chr29_29848240     AAsi    T    C        0      0        2 
  29 chr29_29848240     AKia    T    C        0      0        2 
  29 chr29_29848240     AOna    T    C        0      0        2 
  29 chr29_29848240     ASom    T    C        0      0        2 
  29 chr29_29848240     HCab    T    C        0      0        2 
  29 chr29_29848240     HPrz    T    C        0      0        2 
  29 chr29_29848240     ZBoe    T    C      0.5      1        2 
  29 chr29_29848240     ZGre    T    C        0      0        2 
  29 chr29_29848240     ZHar    T    C        0      0        2 
  29 chr29_29848240   Sample    T    C        0      0        2 
  29 chr29_29852430     AAsi    T    A        0      0        2 
  29 chr29_29852430     AKia    T    A        1      2        2 
  29 chr29_29852430     AOna    T    A        0      0        2 
  29 chr29_29852430     ASom    T    A        0      0        2 
  29 chr29_29852430     HCab    T    A        0      0        2 
  29 chr29_29852430     HPrz    T    A        0      0        2 
  29 chr29_29852430     ZBoe    T    A        0      0        2 
  29 chr29_29852430     ZGre    T    A        0      0        2 
  29 chr29_29852430     ZHar    T    A        0      0        2 
  29 chr29_29852430   Sample    T    A        0      0        2 
  29 chr29_29855667     AAsi    G    A        0      0        2 
  29 chr29_29855667     AKia    G    A        0      0        2 
  29 chr29_29855667     AOna    G    A        1      2        2 
  29 chr29_29855667     ASom    G    A        0      0        2 
  29 chr29_29855667     HCab    G    A        0      0        2 
  29 chr29_29855667     HPrz    G    A        0      0        2 
  29 chr29_29855667     ZBoe    G    A        0      0        2 
  29 chr29_29855667     ZGre    G    A        0      0        2 
  29 chr29_29855667     ZHar    G    A        0      0        2 
  29 chr29_29855667   Sample    G    A        0      0        2 
  29 chr29_29859875     AAsi    A    G        1      2        2 
  29 chr29_29859875     AKia    A    G        0      0        2 
  29 chr29_29859875     AOna    A    G        0      0        2 
  29 chr29_29859875     ASom    A    G        0      0        2 
  29 chr29_29859875     HCab    A    G        0      0        2 
  29 chr29_29859875     HPrz    A    G        0      0        2 
  29 chr29_29859875     ZBoe    A    G      0.5      1        2 
  29 chr29_29859875     ZGre    A    G        0      0        2 
  29 chr29_29859875     ZHar    A    G        0      0        2 
  29 chr29_29859875   Sample    A    G        1      2        2 
  29 chr29_29863886     AAsi    C    G        0      0        2 
  29 chr29_29863886     AKia    C    G        0      0        2 
  29 chr29_29863886     AOna    C    G        0      0        2 
  29 chr29_29863886     ASom    C    G        0      0        2 
  29 chr29_29863886     HCab    C    G        0      0        2 
  29 chr29_29863886     HPrz    C    G        0      0        2 
  29 chr29_29863886     ZBoe    C    G      0.5      1        2 
  29 chr29_29863886     ZGre    C    G        0      0        2 
  29 chr29_29863886     ZHar    C    G        0      0        2 
  29 chr29_29863886   Sample    C    G        0      0        2 
  29 chr29_29873140     AAsi    C    T        0      0        2 
  29 chr29_29873140     AKia    C    T        0      0        2 
  29 chr29_29873140     AOna    C    T        0      0        2 
  29 chr29_29873140     ASom    C    T        0      0        2 
  29 chr29_29873140     HCab    C    T        0      0        2 
  29 chr29_29873140     HPrz    C    T        0      0        2 
  29 chr29_29873140     ZBoe    C    T        0      0        2 
  29 chr29_29873140     ZGre    C    T        0      0        2 
  29 chr29_29873140     ZHar    C    T        1      2        2 
  29 chr29_29873140   Sample    C    T        0      0        2 
  29 chr29_29897823     AAsi    G    A        0      0        2 
  29 chr29_29897823     AKia    G    A        1      2        2 
  29 chr29_29897823     AOna    G    A        0      0        2 
  29 chr29_29897823     ASom    G    A        0      0        2 
  29 chr29_29897823     HCab    G    A        0      0        2 
  29 chr29_29897823     HPrz    G    A        0      0        2 
  29 chr29_29897823     ZBoe    G    A        0      0        2 
  29 chr29_29897823     ZGre    G    A        0      0        2 
  29 chr29_29897823     ZHar    G    A        0      0        2 
  29 chr29_29897823   Sample    G    A        0      0        2 
  29 chr29_29898030     AAsi    A    C        0      0        2 
  29 chr29_29898030     AKia    A    C        1      2        2 
  29 chr29_29898030     AOna    A    C        0      0        2 
  29 chr29_29898030     ASom    A    C        0      0        2 
  29 chr29_29898030     HCab    A    C        0      0        2 
  29 chr29_29898030     HPrz    A    C        0      0        2 
  29 chr29_29898030     ZBoe    A    C        0      0        2 
  29 chr29_29898030     ZGre    A    C        0      0        2 
  29 chr29_29898030     ZHar    A    C        0      0        2 
  29 chr29_29898030   Sample    A    C        0      0        2 
  29 chr29_29904221     AAsi    A    G        1      2        2 
  29 chr29_29904221     AKia    A    G        0      0        2 
  29 chr29_29904221     AOna    A    G        0      0        2 
  29 chr29_29904221     ASom    A    G        1      2        2 
  29 chr29_29904221     HCab    A    G        0      0        2 
  29 chr29_29904221     HPrz    A    G        0      0        2 
  29 chr29_29904221     ZBoe    A    G        0      0        2 
  29 chr29_29904221     ZGre    A    G        0      0        2 
  29 chr29_29904221     ZHar    A    G        0      0        2 
  29 chr29_29904221   Sample    A    G        1      2        2 
  29 chr29_29906122     AAsi    A    G        0      0        2 
  29 chr29_29906122     AKia    A    G        0      0        2 
  29 chr29_29906122     AOna    A    G        0      0        2 
  29 chr29_29906122     ASom    A    G        0      0        2 
  29 chr29_29906122     HCab    A    G        1      2        2 
  29 chr29_29906122     HPrz    A    G        1      2        2 
  29 chr29_29906122     ZBoe    A    G        0      0        2 
  29 chr29_29906122     ZGre    A    G        0      0        2 
  29 chr29_29906122     ZHar    A    G        0      0        2 
  29 chr29_29906122   Sample    A    G        0      0        2 
  29 chr29_29911701     AAsi    G    A        0      0        2 
  29 chr29_29911701     AKia    G    A        0      0        2 
  29 chr29_29911701     AOna    G    A        0      0        2 
  29 chr29_29911701     ASom    G    A        0      0        2 
  29 chr29_29911701     HCab    G    A        0      0        2 
  29 chr29_29911701     HPrz    G    A        0      0        2 
  29 chr29_29911701     ZBoe    G    A        0      0        2 
  29 chr29_29911701     ZGre    G    A        0      0        2 
  29 chr29_29911701     ZHar    G    A        1      2        2 
  29 chr29_29911701   Sample    G    A        0      0        2 
  29 chr29_29914658     AAsi    C    A        0      0        2 
  29 chr29_29914658     AKia    C    A        1      2        2 
  29 chr29_29914658     AOna    C    A        0      0        2 
  29 chr29_29914658     ASom    C    A        0      0        2 
  29 chr29_29914658     HCab    C    A        0      0        2 
  29 chr29_29914658     HPrz    C    A        0      0        2 
  29 chr29_29914658     ZBoe    C    A        0      0        2 
  29 chr29_29914658     ZGre    C    A        0      0        2 
  29 chr29_29914658     ZHar    C    A        0      0        2 
  29 chr29_29914658   Sample    C    A        0      0        2 
  29 chr29_29924509     AAsi    A    G        0      0        2 
  29 chr29_29924509     AKia    A    G        0      0        2 
  29 chr29_29924509     AOna    A    G        0      0        2 
  29 chr29_29924509     ASom    A    G        0      0        2 
  29 chr29_29924509     HCab    A    G        0      0        2 
  29 chr29_29924509     HPrz    A    G        0      0        2 
  29 chr29_29924509     ZBoe    A    G        0      0        2 
  29 chr29_29924509     ZGre    A    G        0      0        2 
  29 chr29_29924509     ZHar    A    G      0.5      1        2 
  29 chr29_29924509   Sample    A    G        0      0        2 
  29 chr29_29926852     AAsi    T    C        0      0        2 
  29 chr29_29926852     AKia    T    C        1      2        2 
  29 chr29_29926852     AOna    T    C        0      0        2 
  29 chr29_29926852     ASom    T    C        0      0        2 
  29 chr29_29926852     HCab    T    C        0      0        2 
  29 chr29_29926852     HPrz    T    C        0      0        2 
  29 chr29_29926852     ZBoe    T    C        0      0        2 
  29 chr29_29926852     ZGre    T    C        0      0        2 
  29 chr29_29926852     ZHar    T    C        0      0        2 
  29 chr29_29926852   Sample    T    C        0      0        2 
  29 chr29_29931566     AAsi    C    T        0      0        2 
  29 chr29_29931566     AKia    C    T        0      0        2 
  29 chr29_29931566     AOna    C    T        0      0        2 
  29 chr29_29931566     ASom    C    T        0      0        2 
  29 chr29_29931566     HCab    C    T        1      2        2 
  29 chr29_29931566     HPrz    C    T        1      2        2 
  29 chr29_29931566     ZBoe    C    T        0      0        2 
  29 chr29_29931566     ZGre    C    T        0      0        2 
  29 chr29_29931566     ZHar    C    T        0      0        2 
  29 chr29_29931566   Sample    C    T        0      0        2 
  29 chr29_29931775     AAsi    A    G      0.5      1        2 
  29 chr29_29931775     AKia    A    G        0      0        2 
  29 chr29_29931775     AOna    A    G        0      0        2 
  29 chr29_29931775     ASom    A    G        0      0        2 
  29 chr29_29931775     HCab    A    G        0      0        2 
  29 chr29_29931775     HPrz    A    G      0.5      1        2 
  29 chr29_29931775     ZBoe    A    G        0      0        2 
  29 chr29_29931775     ZGre    A    G        0      0        2 
  29 chr29_29931775     ZHar    A    G        0      0        2 
  29 chr29_29931775   Sample    A    G        0      0        2 
  29 chr29_29940492     AAsi    G    T        0      0        2 
  29 chr29_29940492     AKia    G    T        0      0        2 
  29 chr29_29940492     AOna    G    T        0      0        2 
  29 chr29_29940492     ASom    G    T        0      0        2 
  29 chr29_29940492     HCab    G    T        0      0        2 
  29 chr29_29940492     HPrz    G    T        0      0        2 
  29 chr29_29940492     ZBoe    G    T      0.5      1        2 
  29 chr29_29940492     ZGre    G    T        0      0        2 
  29 chr29_29940492     ZHar    G    T        0      0        2 
  29 chr29_29940492   Sample    G    T        0      0        2 
  29 chr29_29944410     AAsi    A    C        0      0        2 
  29 chr29_29944410     AKia    A    C        0      0        2 
  29 chr29_29944410     AOna    A    C        0      0        2 
  29 chr29_29944410     ASom    A    C        1      2        2 
  29 chr29_29944410     HCab    A    C        0      0        2 
  29 chr29_29944410     HPrz    A    C        0      0        2 
  29 chr29_29944410     ZBoe    A    C        0      0        2 
  29 chr29_29944410     ZGre    A    C        0      0        2 
  29 chr29_29944410     ZHar    A    C        0      0        2 
  29 chr29_29944410   Sample    A    C        0      0        2 
  29 chr29_29950115     AAsi    T    A        0      0        2 
  29 chr29_29950115     AKia    T    A        0      0        2 
  29 chr29_29950115     AOna    T    A        0      0        2 
  29 chr29_29950115     ASom    T    A        0      0        2 
  29 chr29_29950115     HCab    T    A        0      0        2 
  29 chr29_29950115     HPrz    T    A        0      0        2 
  29 chr29_29950115     ZBoe    T    A      0.5      1        2 
  29 chr29_29950115     ZGre    T    A        0      0        2 
  29 chr29_29950115     ZHar    T    A        0      0        2 
  29 chr29_29950115   Sample    T    A        0      0        2 
  29 chr29_29957453     AAsi    T    C        0      0        2 
  29 chr29_29957453     AKia    T    C        1      2        2 
  29 chr29_29957453     AOna    T    C        0      0        2 
  29 chr29_29957453     ASom    T    C        0      0        2 
  29 chr29_29957453     HCab    T    C        0      0        2 
  29 chr29_29957453     HPrz    T    C        0      0        2 
  29 chr29_29957453     ZBoe    T    C        0      0        2 
  29 chr29_29957453     ZGre    T    C        0      0        2 
  29 chr29_29957453     ZHar    T    C        0      0        2 
  29 chr29_29957453   Sample    T    C        0      0        2 
  29 chr29_29962107     AAsi    C    A        0      0        2 
  29 chr29_29962107     AKia    C    A        0      0        2 
  29 chr29_29962107     AOna    C    A      0.5      1        2 
  29 chr29_29962107     ASom    C    A        0      0        2 
  29 chr29_29962107     HCab    C    A        0      0        2 
  29 chr29_29962107     HPrz    C    A        0      0        2 
  29 chr29_29962107     ZBoe    C    A        0      0        2 
  29 chr29_29962107     ZGre    C    A        0      0        2 
  29 chr29_29962107     ZHar    C    A        0      0        2 
  29 chr29_29962107   Sample    C    A        0      0        2 
  29 chr29_29969124     AAsi    C    T      0.5      1        2 
  29 chr29_29969124     AKia    C    T        0      0        2 
  29 chr29_29969124     AOna    C    T        0      0        2 
  29 chr29_29969124     ASom    C    T        0      0        2 
  29 chr29_29969124     HCab    C    T        0      0        2 
  29 chr29_29969124     HPrz    C    T        0      0        2 
  29 chr29_29969124     ZBoe    C    T        0      0        2 
  29 chr29_29969124     ZGre    C    T        0      0        2 
  29 chr29_29969124     ZHar    C    T        0      0        2 
  29 chr29_29969124   Sample    C    T        1      2        2 
  29 chr29_29975396     AAsi    G    C        0      0        2 
  29 chr29_29975396     AKia    G    C        0      0        2 
  29 chr29_29975396     AOna    G    C        0      0        2 
  29 chr29_29975396     ASom    G    C        0      0        2 
  29 chr29_29975396     HCab    G    C        0      0        2 
  29 chr29_29975396     HPrz    G    C        0      0        2 
  29 chr29_29975396     ZBoe    G    C      0.5      1        2 
  29 chr29_29975396     ZGre    G    C        0      0        2 
  29 chr29_29975396     ZHar    G    C        0      0        2 
  29 chr29_29975396   Sample    G    C        0      0        2 
  29 chr29_29980929     AAsi    T    C        0      0        2 
  29 chr29_29980929     AKia    T    C        0      0        2 
  29 chr29_29980929     AOna    T    C        0      0        2 
  29 chr29_29980929     ASom    T    C        0      0        2 
  29 chr29_29980929     HCab    T    C        0      0        2 
  29 chr29_29980929     HPrz    T    C        1      2        2 
  29 chr29_29980929     ZBoe    T    C        1      2        2 
  29 chr29_29980929     ZGre    T    C        0      0        2 
  29 chr29_29980929     ZHar    T    C        0      0        2 
  29 chr29_29980929   Sample    T    C        0      0        2 
  29 chr29_29982762     AAsi    T    C        0      0        2 
  29 chr29_29982762     AKia    T    C        0      0        2 
  29 chr29_29982762     AOna    T    C        0      0        2 
  29 chr29_29982762     ASom    T    C        0      0        2 
  29 chr29_29982762     HCab    T    C        1      2        2 
  29 chr29_29982762     HPrz    T    C        1      2        2 
  29 chr29_29982762     ZBoe    T    C        0      0        2 
  29 chr29_29982762     ZGre    T    C        0      0        2 
  29 chr29_29982762     ZHar    T    C        0      0        2 
  29 chr29_29982762   Sample    T    C        0      0        2 
  29 chr29_29983620     AAsi    T    C      0.5      1        2 
  29 chr29_29983620     AKia    T    C        0      0        2 
  29 chr29_29983620     AOna    T    C        0      0        2 
  29 chr29_29983620     ASom    T    C        1      2        2 
  29 chr29_29983620     HCab    T    C        0      0        2 
  29 chr29_29983620     HPrz    T    C        0      0        2 
  29 chr29_29983620     ZBoe    T    C        1      2        2 
  29 chr29_29983620     ZGre    T    C        0      0        2 
  29 chr29_29983620     ZHar    T    C        0      0        2 
  29 chr29_29983620   Sample    T    C        0      0        2 
  29 chr29_29984320     AAsi    C    A        0      0        2 
  29 chr29_29984320     AKia    C    A        0      0        2 
  29 chr29_29984320     AOna    C    A        0      0        2 
  29 chr29_29984320     ASom    C    A        0      0        2 
  29 chr29_29984320     HCab    C    A        1      2        2 
  29 chr29_29984320     HPrz    C    A        1      2        2 
  29 chr29_29984320     ZBoe    C    A        0      0        2 
  29 chr29_29984320     ZGre    C    A        0      0        2 
  29 chr29_29984320     ZHar    C    A        0      0        2 
  29 chr29_29984320   Sample    C    A        0      0        2 
  29 chr29_29985232     AAsi    C    G        0      0        2 
  29 chr29_29985232     AKia    C    G        0      0        2 
  29 chr29_29985232     AOna    C    G        0      0        2 
  29 chr29_29985232     ASom    C    G        0      0        2 
  29 chr29_29985232     HCab    C    G        0      0        2 
  29 chr29_29985232     HPrz    C    G        0      0        2 
  29 chr29_29985232     ZBoe    C    G        0      0        2 
  29 chr29_29985232     ZGre    C    G        0      0        2 
  29 chr29_29985232     ZHar    C    G      0.5      1        2 
  29 chr29_29985232   Sample    C    G        0      0        2 
  29 chr29_29986183     AAsi    G    C        0      0        2 
  29 chr29_29986183     AKia    G    C      0.5      1        2 
  29 chr29_29986183     AOna    G    C        0      0        2 
  29 chr29_29986183     ASom    G    C        0      0        2 
  29 chr29_29986183     HCab    G    C        0      0        2 
  29 chr29_29986183     HPrz    G    C        0      0        2 
  29 chr29_29986183     ZBoe    G    C        0      0        2 
  29 chr29_29986183     ZGre    G    C        0      0        2 
  29 chr29_29986183     ZHar    G    C        0      0        2 
  29 chr29_29986183   Sample    G    C        0      0        2 
  29 chr29_29986197     AAsi    T    C        0      0        2 
  29 chr29_29986197     AKia    T    C        0      0        2 
  29 chr29_29986197     AOna    T    C        0      0        2 
  29 chr29_29986197     ASom    T    C        1      2        2 
  29 chr29_29986197     HCab    T    C        0      0        2 
  29 chr29_29986197     HPrz    T    C        0      0        2 
  29 chr29_29986197     ZBoe    T    C        0      0        2 
  29 chr29_29986197     ZGre    T    C        0      0        2 
  29 chr29_29986197     ZHar    T    C        0      0        2 
  29 chr29_29986197   Sample    T    C        0      0        2 
  29 chr29_29989776     AAsi    A    G        0      0        2 
  29 chr29_29989776     AKia    A    G        0      0        2 
  29 chr29_29989776     AOna    A    G        0      0        2 
  29 chr29_29989776     ASom    A    G        0      0        2 
  29 chr29_29989776     HCab    A    G        0      0        2 
  29 chr29_29989776     HPrz    A    G        0      0        2 
  29 chr29_29989776     ZBoe    A    G        0      0        2 
  29 chr29_29989776     ZGre    A    G        0      0        2 
  29 chr29_29989776     ZHar    A    G        1      2        2 
  29 chr29_29989776   Sample    A    G        0      0        2 
  29 chr29_29991053     AAsi    A    G        0      0        2 
  29 chr29_29991053     AKia    A    G        0      0        2 
  29 chr29_29991053     AOna    A    G        0      0        2 
  29 chr29_29991053     ASom    A    G        0      0        2 
  29 chr29_29991053     HCab    A    G        0      0        2 
  29 chr29_29991053     HPrz    A    G        0      0        2 
  29 chr29_29991053     ZBoe    A    G      0.5      1        2 
  29 chr29_29991053     ZGre    A    G        0      0        2 
  29 chr29_29991053     ZHar    A    G        0      0        2 
  29 chr29_29991053   Sample    A    G        0      0        2 
  29 chr29_29992865     AAsi    T    G        0      0        2 
  29 chr29_29992865     AKia    T    G        0      0        2 
  29 chr29_29992865     AOna    T    G        0      0        2 
  29 chr29_29992865     ASom    T    G        0      0        2 
  29 chr29_29992865     HCab    T    G        0      0        2 
  29 chr29_29992865     HPrz    T    G        0      0        2 
  29 chr29_29992865     ZBoe    T    G      0.5      1        2 
  29 chr29_29992865     ZGre    T    G        0      0        2 
  29 chr29_29992865     ZHar    T    G        0      0        2 
  29 chr29_29992865   Sample    T    G        0      0        2 
  29 chr29_29994739     AAsi    A    G        0      0        2 
  29 chr29_29994739     AKia    A    G        1      2        2 
  29 chr29_29994739     AOna    A    G      0.5      1        2 
  29 chr29_29994739     ASom    A    G        0      0        2 
  29 chr29_29994739     HCab    A    G        0      0        2 
  29 chr29_29994739     HPrz    A    G        0      0        2 
  29 chr29_29994739     ZBoe    A    G        0      0        2 
  29 chr29_29994739     ZGre    A    G        0      0        2 
  29 chr29_29994739     ZHar    A    G        0      0        2 
  29 chr29_29994739   Sample    A    G        0      0        2 
  29 chr29_29995803     AAsi    G    A      0.5      1        2 
  29 chr29_29995803     AKia    G    A      0.5      1        2 
  29 chr29_29995803     AOna    G    A      0.5      1        2 
  29 chr29_29995803     ASom    G    A      0.5      1        2 
  29 chr29_29995803     HCab    G    A        0      0        2 
  29 chr29_29995803     HPrz    G    A      0.5      1        2 
  29 chr29_29995803     ZBoe    G    A      0.5      1        2 
  29 chr29_29995803     ZGre    G    A      0.5      1        2 
  29 chr29_29995803     ZHar    G    A      0.5      1        2 
  29 chr29_29995803   Sample    G    A        0      0        2 
  29 chr29_30000896     AAsi    T    C        0      0        2 
  29 chr29_30000896     AKia    T    C        0      0        2 
  29 chr29_30000896     AOna    T    C        0      0        2 
  29 chr29_30000896     ASom    T    C        0      0        2 
  29 chr29_30000896     HCab    T    C        0      0        2 
  29 chr29_30000896     HPrz    T    C        0      0        2 
  29 chr29_30000896     ZBoe    T    C        0      0        2 
  29 chr29_30000896     ZGre    T    C        0      0        2 
  29 chr29_30000896     ZHar    T    C        1      2        2 
  29 chr29_30000896   Sample    T    C        0      0        2 
  29 chr29_30004255     AAsi    A    G        0      0        2 
  29 chr29_30004255     AKia    A    G        0      0        2 
  29 chr29_30004255     AOna    A    G        0      0        2 
  29 chr29_30004255     ASom    A    G        0      0        2 
  29 chr29_30004255     HCab    A    G        0      0        2 
  29 chr29_30004255     HPrz    A    G        0      0        2 
  29 chr29_30004255     ZBoe    A    G        0      0        2 
  29 chr29_30004255     ZGre    A    G        0      0        2 
  29 chr29_30004255     ZHar    A    G      0.5      1        2 
  29 chr29_30004255   Sample    A    G        0      0        2 
  29 chr29_30009771     AAsi    C    T        0      0        2 
  29 chr29_30009771     AKia    C    T        1      2        2 
  29 chr29_30009771     AOna    C    T        0      0        2 
  29 chr29_30009771     ASom    C    T        0      0        2 
  29 chr29_30009771     HCab    C    T        0      0        2 
  29 chr29_30009771     HPrz    C    T        0      0        2 
  29 chr29_30009771     ZBoe    C    T        0      0        2 
  29 chr29_30009771     ZGre    C    T        0      0        2 
  29 chr29_30009771     ZHar    C    T        0      0        2 
  29 chr29_30009771   Sample    C    T        0      0        2 
  29 chr29_30018273     AAsi    A    G        0      0        2 
  29 chr29_30018273     AKia    A    G        0      0        2 
  29 chr29_30018273     AOna    A    G        0      0        2 
  29 chr29_30018273     ASom    A    G        0      0        2 
  29 chr29_30018273     HCab    A    G        1      2        2 
  29 chr29_30018273     HPrz    A    G        1      2        2 
  29 chr29_30018273     ZBoe    A    G        0      0        2 
  29 chr29_30018273     ZGre    A    G        0      0        2 
  29 chr29_30018273     ZHar    A    G        0      0        2 
  29 chr29_30018273   Sample    A    G        0      0        2 
  29 chr29_30022369     AAsi    T    C        0      0        2 
  29 chr29_30022369     AKia    T    C        0      0        2 
  29 chr29_30022369     AOna    T    C        0      0        2 
  29 chr29_30022369     ASom    T    C        0      0        2 
  29 chr29_30022369     HCab    T    C        1      2        2 
  29 chr29_30022369     HPrz    T    C        1      2        2 
  29 chr29_30022369     ZBoe    T    C        0      0        2 
  29 chr29_30022369     ZGre    T    C        0      0        2 
  29 chr29_30022369     ZHar    T    C        0      0        2 
  29 chr29_30022369   Sample    T    C        0      0        2 
  29 chr29_30034129     AAsi    C    G        0      0        2 
  29 chr29_30034129     AKia    C    G        0      0        2 
  29 chr29_30034129     AOna    C    G        0      0        2 
  29 chr29_30034129     ASom    C    G        0      0        2 
  29 chr29_30034129     HCab    C    G        1      2        2 
  29 chr29_30034129     HPrz    C    G        1      2        2 
  29 chr29_30034129     ZBoe    C    G        0      0        2 
  29 chr29_30034129     ZGre    C    G        0      0        2 
  29 chr29_30034129     ZHar    C    G        0      0        2 
  29 chr29_30034129   Sample    C    G        0      0        2 
  29 chr29_30034446     AAsi    A    G        0      0        2 
  29 chr29_30034446     AKia    A    G        0      0        2 
  29 chr29_30034446     AOna    A    G      0.5      1        2 
  29 chr29_30034446     ASom    A    G        0      0        2 
  29 chr29_30034446     HCab    A    G        0      0        2 
  29 chr29_30034446     HPrz    A    G        0      0        2 
  29 chr29_30034446     ZBoe    A    G        0      0        2 
  29 chr29_30034446     ZGre    A    G        0      0        2 
  29 chr29_30034446     ZHar    A    G        0      0        2 
  29 chr29_30034446   Sample    A    G        0      0        2 
  29 chr29_30035074     AAsi    G    A        0      0        2 
  29 chr29_30035074     AKia    G    A        0      0        2 
  29 chr29_30035074     AOna    G    A        0      0        2 
  29 chr29_30035074     ASom    G    A        0      0        2 
  29 chr29_30035074     HCab    G    A        0      0        2 
  29 chr29_30035074     HPrz    G    A        0      0        2 
  29 chr29_30035074     ZBoe    G    A        0      0        2 
  29 chr29_30035074     ZGre    G    A        1      2        2 
  29 chr29_30035074     ZHar    G    A        0      0        2 
  29 chr29_30035074   Sample    G    A        0      0        2 
  29 chr29_30037125     AAsi    T    C        0      0        2 
  29 chr29_30037125     AKia    T    C        0      0        2 
  29 chr29_30037125     AOna    T    C        0      0        2 
  29 chr29_30037125     ASom    T    C        1      2        2 
  29 chr29_30037125     HCab    T    C        0      0        2 
  29 chr29_30037125     HPrz    T    C        0      0        2 
  29 chr29_30037125     ZBoe    T    C        0      0        2 
  29 chr29_30037125     ZGre    T    C        0      0        2 
  29 chr29_30037125     ZHar    T    C        0      0        2 
  29 chr29_30037125   Sample    T    C        1      2        2 
  29 chr29_30042254     AAsi    A    T        0      0        2 
  29 chr29_30042254     AKia    A    T      0.5      1        2 
  29 chr29_30042254     AOna    A    T        0      0        2 
  29 chr29_30042254     ASom    A    T        0      0        2 
  29 chr29_30042254     HCab    A    T        0      0        2 
  29 chr29_30042254     HPrz    A    T        0      0        2 
  29 chr29_30042254     ZBoe    A    T        0      0        2 
  29 chr29_30042254     ZGre    A    T        0      0        2 
  29 chr29_30042254     ZHar    A    T        0      0        2 
  29 chr29_30042254   Sample    A    T        0      0        2 
  29 chr29_30050634     AAsi    A    G        0      0        2 
  29 chr29_30050634     AKia    A    G        0      0        2 
  29 chr29_30050634     AOna    A    G      0.5      1        2 
  29 chr29_30050634     ASom    A    G        0      0        2 
  29 chr29_30050634     HCab    A    G        0      0        2 
  29 chr29_30050634     HPrz    A    G        0      0        2 
  29 chr29_30050634     ZBoe    A    G        0      0        2 
  29 chr29_30050634     ZGre    A    G        0      0        2 
  29 chr29_30050634     ZHar    A    G        0      0        2 
  29 chr29_30050634   Sample    A    G        0      0        2 
  29 chr29_30061147     AAsi    T    C        0      0        2 
  29 chr29_30061147     AKia    T    C        0      0        2 
  29 chr29_30061147     AOna    T    C      0.5      1        2 
  29 chr29_30061147     ASom    T    C        0      0        2 
  29 chr29_30061147     HCab    T    C        0      0        2 
  29 chr29_30061147     HPrz    T    C        0      0        2 
  29 chr29_30061147     ZBoe    T    C        0      0        2 
  29 chr29_30061147     ZGre    T    C        0      0        2 
  29 chr29_30061147     ZHar    T    C        0      0        2 
  29 chr29_30061147   Sample    T    C        0      0        2 
  29 chr29_30067672     AAsi    C    T        0      0        2 
  29 chr29_30067672     AKia    C    T        0      0        2 
  29 chr29_30067672     AOna    C    T        0      0        2 
  29 chr29_30067672     ASom    C    T        0      0        2 
  29 chr29_30067672     HCab    C    T        1      2        2 
  29 chr29_30067672     HPrz    C    T        1      2        2 
  29 chr29_30067672     ZBoe    C    T        0      0        2 
  29 chr29_30067672     ZGre    C    T        0      0        2 
  29 chr29_30067672     ZHar    C    T        0      0        2 
  29 chr29_30067672   Sample    C    T        0      0        2 
  29 chr29_30072275     AAsi    A    G        0      0        2 
  29 chr29_30072275     AKia    A    G        0      0        2 
  29 chr29_30072275     AOna    A    G        0      0        2 
  29 chr29_30072275     ASom    A    G        0      0        2 
  29 chr29_30072275     HCab    A    G        0      0        2 
  29 chr29_30072275     HPrz    A    G        0      0        2 
  29 chr29_30072275     ZBoe    A    G        0      0        2 
  29 chr29_30072275     ZGre    A    G        0      0        2 
  29 chr29_30072275     ZHar    A    G      0.5      1        2 
  29 chr29_30072275   Sample    A    G        0      0        2 
  29 chr29_30077420     AAsi    A    G        0      0        2 
  29 chr29_30077420     AKia    A    G        1      2        2 
  29 chr29_30077420     AOna    A    G      0.5      1        2 
  29 chr29_30077420     ASom    A    G        0      0        2 
  29 chr29_30077420     HCab    A    G        0      0        2 
  29 chr29_30077420     HPrz    A    G        0      0        2 
  29 chr29_30077420     ZBoe    A    G        0      0        2 
  29 chr29_30077420     ZGre    A    G        0      0        2 
  29 chr29_30077420     ZHar    A    G        0      0        2 
  29 chr29_30077420   Sample    A    G        0      0        2 
  29 chr29_30078165     AAsi    A    G        0      0        2 
  29 chr29_30078165     AKia    A    G        0      0        2 
  29 chr29_30078165     AOna    A    G        0      0        2 
  29 chr29_30078165     ASom    A    G        0      0        2 
  29 chr29_30078165     HCab    A    G        0      0        2 
  29 chr29_30078165     HPrz    A    G        0      0        2 
  29 chr29_30078165     ZBoe    A    G        1      2        2 
  29 chr29_30078165     ZGre    A    G        0      0        2 
  29 chr29_30078165     ZHar    A    G        0      0        2 
  29 chr29_30078165   Sample    A    G        0      0        2 
  29 chr29_30079175     AAsi    T    C        0      0        2 
  29 chr29_30079175     AKia    T    C        0      0        2 
  29 chr29_30079175     AOna    T    C        0      0        2 
  29 chr29_30079175     ASom    T    C        0      0        2 
  29 chr29_30079175     HCab    T    C        0      0        2 
  29 chr29_30079175     HPrz    T    C        0      0        2 
  29 chr29_30079175     ZBoe    T    C        1      2        2 
  29 chr29_30079175     ZGre    T    C        0      0        2 
  29 chr29_30079175     ZHar    T    C        0      0        2 
  29 chr29_30079175   Sample    T    C        0      0        2 
  29 chr29_30084327     AAsi    A    G        0      0        2 
  29 chr29_30084327     AKia    A    G        0      0        2 
  29 chr29_30084327     AOna    A    G        0      0        2 
  29 chr29_30084327     ASom    A    G        0      0        2 
  29 chr29_30084327     HCab    A    G        0      0        2 
  29 chr29_30084327     HPrz    A    G        0      0        2 
  29 chr29_30084327     ZBoe    A    G        0      0        2 
  29 chr29_30084327     ZGre    A    G        1      2        2 
  29 chr29_30084327     ZHar    A    G        0      0        2 
  29 chr29_30084327   Sample    A    G        0      0        2 
  29 chr29_30085498     AAsi    A    C        0      0        2 
  29 chr29_30085498     AKia    A    C        0      0        2 
  29 chr29_30085498     AOna    A    C        0      0        2 
  29 chr29_30085498     ASom    A    C        0      0        2 
  29 chr29_30085498     HCab    A    C        0      0        2 
  29 chr29_30085498     HPrz    A    C        1      2        2 
  29 chr29_30085498     ZBoe    A    C        0      0        2 
  29 chr29_30085498     ZGre    A    C        0      0        2 
  29 chr29_30085498     ZHar    A    C        0      0        2 
  29 chr29_30085498   Sample    A    C        0      0        2 
  29 chr29_30087853     AAsi    A    G        0      0        2 
  29 chr29_30087853     AKia    A    G        0      0        2 
  29 chr29_30087853     AOna    A    G        0      0        2 
  29 chr29_30087853     ASom    A    G        0      0        2 
  29 chr29_30087853     HCab    A    G        0      0        2 
  29 chr29_30087853     HPrz    A    G        0      0        2 
  29 chr29_30087853     ZBoe    A    G        0      0        2 
  29 chr29_30087853     ZGre    A    G        0      0        2 
  29 chr29_30087853     ZHar    A    G        1      2        2 
  29 chr29_30087853   Sample    A    G        0      0        2 
  29 chr29_30091589     AAsi    A    G        0      0        2 
  29 chr29_30091589     AKia    A    G        0      0        2 
  29 chr29_30091589     AOna    A    G        0      0        2 
  29 chr29_30091589     ASom    A    G        0      0        2 
  29 chr29_30091589     HCab    A    G        1      2        2 
  29 chr29_30091589     HPrz    A    G        1      2        2 
  29 chr29_30091589     ZBoe    A    G        0      0        2 
  29 chr29_30091589     ZGre    A    G        0      0        2 
  29 chr29_30091589     ZHar    A    G        0      0        2 
  29 chr29_30091589   Sample    A    G        0      0        2 
  29 chr29_30092731     AAsi    C    T        0      0        2 
  29 chr29_30092731     AKia    C    T        0      0        2 
  29 chr29_30092731     AOna    C    T        0      0        2 
  29 chr29_30092731     ASom    C    T        0      0        2 
  29 chr29_30092731     HCab    C    T        1      2        2 
  29 chr29_30092731     HPrz    C    T        1      2        2 
  29 chr29_30092731     ZBoe    C    T        0      0        2 
  29 chr29_30092731     ZGre    C    T        0      0        2 
  29 chr29_30092731     ZHar    C    T        0      0        2 
  29 chr29_30092731   Sample    C    T        0      0        2 
  29 chr29_30094199     AAsi    C    T        0      0        2 
  29 chr29_30094199     AKia    C    T        0      0        2 
  29 chr29_30094199     AOna    C    T        0      0        2 
  29 chr29_30094199     ASom    C    T        0      0        2 
  29 chr29_30094199     HCab    C    T        0      0        2 
  29 chr29_30094199     HPrz    C    T        0      0        2 
  29 chr29_30094199     ZBoe    C    T        1      2        2 
  29 chr29_30094199     ZGre    C    T      0.5      1        2 
  29 chr29_30094199     ZHar    C    T        1      2        2 
  29 chr29_30094199   Sample    C    T        0      0        2 
  29 chr29_30096320     AAsi    T    C        1      2        2 
  29 chr29_30096320     AKia    T    C        1      2        2 
  29 chr29_30096320     AOna    T    C        1      2        2 
  29 chr29_30096320     ASom    T    C        1      2        2 
  29 chr29_30096320     HCab    T    C        0      0        2 
  29 chr29_30096320     HPrz    T    C        0      0        2 
  29 chr29_30096320     ZBoe    T    C        0      0        2 
  29 chr29_30096320     ZGre    T    C        0      0        2 
  29 chr29_30096320     ZHar    T    C        0      0        2 
  29 chr29_30096320   Sample    T    C        1      2        2 
  29 chr29_30096517     AAsi    T    C        0      0        2 
  29 chr29_30096517     AKia    T    C        0      0        2 
  29 chr29_30096517     AOna    T    C        0      0        2 
  29 chr29_30096517     ASom    T    C        0      0        2 
  29 chr29_30096517     HCab    T    C        0      0        2 
  29 chr29_30096517     HPrz    T    C        0      0        2 
  29 chr29_30096517     ZBoe    T    C      0.5      1        2 
  29 chr29_30096517     ZGre    T    C        0      0        2 
  29 chr29_30096517     ZHar    T    C        0      0        2 
  29 chr29_30096517   Sample    T    C        0      0        2 
  29 chr29_30096683     AAsi    C    A        0      0        2 
  29 chr29_30096683     AKia    C    A        0      0        2 
  29 chr29_30096683     AOna    C    A        0      0        2 
  29 chr29_30096683     ASom    C    A        0      0        2 
  29 chr29_30096683     HCab    C    A        1      2        2 
  29 chr29_30096683     HPrz    C    A        1      2        2 
  29 chr29_30096683     ZBoe    C    A        0      0        2 
  29 chr29_30096683     ZGre    C    A        0      0        2 
  29 chr29_30096683     ZHar    C    A        0      0        2 
  29 chr29_30096683   Sample    C    A        0      0        2 
  29 chr29_30098446     AAsi    A    G        0      0        2 
  29 chr29_30098446     AKia    A    G        0      0        2 
  29 chr29_30098446     AOna    A    G      0.5      1        2 
  29 chr29_30098446     ASom    A    G        0      0        2 
  29 chr29_30098446     HCab    A    G        0      0        2 
  29 chr29_30098446     HPrz    A    G        0      0        2 
  29 chr29_30098446     ZBoe    A    G        0      0        2 
  29 chr29_30098446     ZGre    A    G        0      0        2 
  29 chr29_30098446     ZHar    A    G        0      0        2 
  29 chr29_30098446   Sample    A    G        0      0        2 
  29 chr29_30100482     AAsi    A    G        0      0        2 
  29 chr29_30100482     AKia    A    G        0      0        2 
  29 chr29_30100482     AOna    A    G        0      0        2 
  29 chr29_30100482     ASom    A    G        0      0        2 
  29 chr29_30100482     HCab    A    G        1      2        2 
  29 chr29_30100482     HPrz    A    G        1      2        2 
  29 chr29_30100482     ZBoe    A    G        0      0        2 
  29 chr29_30100482     ZGre    A    G        0      0        2 
  29 chr29_30100482     ZHar    A    G        0      0        2 
  29 chr29_30100482   Sample    A    G        0      0        2 
  29 chr29_30110180     AAsi    G    A        0      0        2 
  29 chr29_30110180     AKia    G    A        0      0        2 
  29 chr29_30110180     AOna    G    A        0      0        2 
  29 chr29_30110180     ASom    G    A        0      0        2 
  29 chr29_30110180     HCab    G    A        0      0        2 
  29 chr29_30110180     HPrz    G    A        0      0        2 
  29 chr29_30110180     ZBoe    G    A      0.5      1        2 
  29 chr29_30110180     ZGre    G    A        0      0        2 
  29 chr29_30110180     ZHar    G    A        0      0        2 
  29 chr29_30110180   Sample    G    A        0      0        2 
  29 chr29_30110201     AAsi    T    A        0      0        2 
  29 chr29_30110201     AKia    T    A        0      0        2 
  29 chr29_30110201     AOna    T    A      0.5      1        2 
  29 chr29_30110201     ASom    T    A        0      0        2 
  29 chr29_30110201     HCab    T    A        0      0        2 
  29 chr29_30110201     HPrz    T    A        0      0        2 
  29 chr29_30110201     ZBoe    T    A        0      0        2 
  29 chr29_30110201     ZGre    T    A        0      0        2 
  29 chr29_30110201     ZHar    T    A        0      0        2 
  29 chr29_30110201   Sample    T    A        0      0        2 
  29 chr29_30118209     AAsi    A    G        0      0        2 
  29 chr29_30118209     AKia    A    G        0      0        2 
  29 chr29_30118209     AOna    A    G        0      0        2 
  29 chr29_30118209     ASom    A    G        0      0        2 
  29 chr29_30118209     HCab    A    G        1      2        2 
  29 chr29_30118209     HPrz    A    G        1      2        2 
  29 chr29_30118209     ZBoe    A    G        0      0        2 
  29 chr29_30118209     ZGre    A    G        0      0        2 
  29 chr29_30118209     ZHar    A    G        0      0        2 
  29 chr29_30118209   Sample    A    G        0      0        2 
  29 chr29_30120819     AAsi    T    C        0      0        2 
  29 chr29_30120819     AKia    T    C        0      0        2 
  29 chr29_30120819     AOna    T    C        0      0        2 
  29 chr29_30120819     ASom    T    C        1      2        2 
  29 chr29_30120819     HCab    T    C        0      0        2 
  29 chr29_30120819     HPrz    T    C        0      0        2 
  29 chr29_30120819     ZBoe    T    C        0      0        2 
  29 chr29_30120819     ZGre    T    C        0      0        2 
  29 chr29_30120819     ZHar    T    C        0      0        2 
  29 chr29_30120819   Sample    T    C        0      0        2 
  29 chr29_30122748     AAsi    G    A        1      2        2 
  29 chr29_30122748     AKia    G    A        1      2        2 
  29 chr29_30122748     AOna    G    A        1      2        2 
  29 chr29_30122748     ASom    G    A        1      2        2 
  29 chr29_30122748     HCab    G    A        0      0        2 
  29 chr29_30122748     HPrz    G    A        0      0        2 
  29 chr29_30122748     ZBoe    G    A        0      0        2 
  29 chr29_30122748     ZGre    G    A        0      0        2 
  29 chr29_30122748     ZHar    G    A        0      0        2 
  29 chr29_30122748   Sample    G    A        1      2        2 
  29 chr29_30123068     AAsi    C    T        0      0        2 
  29 chr29_30123068     AKia    C    T        0      0        2 
  29 chr29_30123068     AOna    C    T        0      0        2 
  29 chr29_30123068     ASom    C    T        0      0        2 
  29 chr29_30123068     HCab    C    T        0      0        2 
  29 chr29_30123068     HPrz    C    T        0      0        2 
  29 chr29_30123068     ZBoe    C    T      0.5      1        2 
  29 chr29_30123068     ZGre    C    T        0      0        2 
  29 chr29_30123068     ZHar    C    T        0      0        2 
  29 chr29_30123068   Sample    C    T        0      0        2 
  29 chr29_30125689     AAsi    A    G        0      0        2 
  29 chr29_30125689     AKia    A    G        0      0        2 
  29 chr29_30125689     AOna    A    G        0      0        2 
  29 chr29_30125689     ASom    A    G        0      0        2 
  29 chr29_30125689     HCab    A    G        1      2        2 
  29 chr29_30125689     HPrz    A    G        1      2        2 
  29 chr29_30125689     ZBoe    A    G        0      0        2 
  29 chr29_30125689     ZGre    A    G        0      0        2 
  29 chr29_30125689     ZHar    A    G        0      0        2 
  29 chr29_30125689   Sample    A    G        0      0        2 
  29 chr29_30127025     AAsi    T    C        0      0        2 
  29 chr29_30127025     AKia    T    C        0      0        2 
  29 chr29_30127025     AOna    T    C        0      0        2 
  29 chr29_30127025     ASom    T    C        0      0        2 
  29 chr29_30127025     HCab    T    C        1      2        2 
  29 chr29_30127025     HPrz    T    C        1      2        2 
  29 chr29_30127025     ZBoe    T    C        0      0        2 
  29 chr29_30127025     ZGre    T    C        0      0        2 
  29 chr29_30127025     ZHar    T    C        0      0        2 
  29 chr29_30127025   Sample    T    C        0      0        2 
  29 chr29_30127837     AAsi    A    G        0      0        2 
  29 chr29_30127837     AKia    A    G        0      0        2 
  29 chr29_30127837     AOna    A    G        0      0        2 
  29 chr29_30127837     ASom    A    G        0      0        2 
  29 chr29_30127837     HCab    A    G        0      0        2 
  29 chr29_30127837     HPrz    A    G        0      0        2 
  29 chr29_30127837     ZBoe    A    G      0.5      1        2 
  29 chr29_30127837     ZGre    A    G        0      0        2 
  29 chr29_30127837     ZHar    A    G        0      0        2 
  29 chr29_30127837   Sample    A    G        0      0        2 
  29 chr29_30133760     AAsi    G    C        0      0        2 
  29 chr29_30133760     AKia    G    C        0      0        2 
  29 chr29_30133760     AOna    G    C        0      0        2 
  29 chr29_30133760     ASom    G    C        0      0        2 
  29 chr29_30133760     HCab    G    C        1      2        2 
  29 chr29_30133760     HPrz    G    C        1      2        2 
  29 chr29_30133760     ZBoe    G    C        0      0        2 
  29 chr29_30133760     ZGre    G    C        0      0        2 
  29 chr29_30133760     ZHar    G    C        0      0        2 
  29 chr29_30133760   Sample    G    C        0      0        2 
  29 chr29_30137616     AAsi    C    T        0      0        2 
  29 chr29_30137616     AKia    C    T        0      0        2 
  29 chr29_30137616     AOna    C    T      0.5      1        2 
  29 chr29_30137616     ASom    C    T        0      0        2 
  29 chr29_30137616     HCab    C    T        0      0        2 
  29 chr29_30137616     HPrz    C    T        0      0        2 
  29 chr29_30137616     ZBoe    C    T        0      0        2 
  29 chr29_30137616     ZGre    C    T        0      0        2 
  29 chr29_30137616     ZHar    C    T        0      0        2 
  29 chr29_30137616   Sample    C    T        0      0        2 
  29 chr29_30145589     AAsi    G    A        0      0        2 
  29 chr29_30145589     AKia    G    A        0      0        2 
  29 chr29_30145589     AOna    G    A      0.5      1        2 
  29 chr29_30145589     ASom    G    A        0      0        2 
  29 chr29_30145589     HCab    G    A        0      0        2 
  29 chr29_30145589     HPrz    G    A        0      0        2 
  29 chr29_30145589     ZBoe    G    A        0      0        2 
  29 chr29_30145589     ZGre    G    A        0      0        2 
  29 chr29_30145589     ZHar    G    A        0      0        2 
  29 chr29_30145589   Sample    G    A        0      0        2 
  29 chr29_30146690     AAsi    C    T        1      2        2 
  29 chr29_30146690     AKia    C    T        0      0        2 
  29 chr29_30146690     AOna    C    T        0      0        2 
  29 chr29_30146690     ASom    C    T        1      2        2 
  29 chr29_30146690     HCab    C    T        1      2        2 
  29 chr29_30146690     HPrz    C    T        1      2        2 
  29 chr29_30146690     ZBoe    C    T        0      0        2 
  29 chr29_30146690     ZGre    C    T        0      0        2 
  29 chr29_30146690     ZHar    C    T        0      0        2 
  29 chr29_30146690   Sample    C    T        1      2        2 
  29 chr29_30148608     AAsi    A    G        0      0        2 
  29 chr29_30148608     AKia    A    G        0      0        2 
  29 chr29_30148608     AOna    A    G        0      0        2 
  29 chr29_30148608     ASom    A    G        0      0        2 
  29 chr29_30148608     HCab    A    G        0      0        2 
  29 chr29_30148608     HPrz    A    G        0      0        2 
  29 chr29_30148608     ZBoe    A    G      0.5      1        2 
  29 chr29_30148608     ZGre    A    G        0      0        2 
  29 chr29_30148608     ZHar    A    G        0      0        2 
  29 chr29_30148608   Sample    A    G        0      0        2 
  29 chr29_30150656     AAsi    T    C        0      0        2 
  29 chr29_30150656     AKia    T    C        0      0        2 
  29 chr29_30150656     AOna    T    C        0      0        2 
  29 chr29_30150656     ASom    T    C        0      0        2 
  29 chr29_30150656     HCab    T    C        0      0        2 
  29 chr29_30150656     HPrz    T    C        1      2        2 
  29 chr29_30150656     ZBoe    T    C        0      0        2 
  29 chr29_30150656     ZGre    T    C        0      0        2 
  29 chr29_30150656     ZHar    T    C        0      0        2 
  29 chr29_30150656   Sample    T    C        0      0        2 
  29 chr29_30156931     AAsi    T    C        0      0        2 
  29 chr29_30156931     AKia    T    C        0      0        2 
  29 chr29_30156931     AOna    T    C        0      0        2 
  29 chr29_30156931     ASom    T    C        0      0        2 
  29 chr29_30156931     HCab    T    C        0      0        2 
  29 chr29_30156931     HPrz    T    C        1      2        2 
  29 chr29_30156931     ZBoe    T    C        0      0        2 
  29 chr29_30156931     ZGre    T    C        0      0        2 
  29 chr29_30156931     ZHar    T    C        0      0        2 
  29 chr29_30156931   Sample    T    C        0      0        2 
  29 chr29_30163784     AAsi    A    G        0      0        2 
  29 chr29_30163784     AKia    A    G        0      0        2 
  29 chr29_30163784     AOna    A    G        0      0        2 
  29 chr29_30163784     ASom    A    G        0      0        2 
  29 chr29_30163784     HCab    A    G        0      0        2 
  29 chr29_30163784     HPrz    A    G        0      0        2 
  29 chr29_30163784     ZBoe    A    G        0      0        2 
  29 chr29_30163784     ZGre    A    G        0      0        2 
  29 chr29_30163784     ZHar    A    G        1      2        2 
  29 chr29_30163784   Sample    A    G        0      0        2 
  29 chr29_30165855     AAsi    G    A        0      0        2 
  29 chr29_30165855     AKia    G    A        0      0        2 
  29 chr29_30165855     AOna    G    A        0      0        2 
  29 chr29_30165855     ASom    G    A        0      0        2 
  29 chr29_30165855     HCab    G    A        0      0        2 
  29 chr29_30165855     HPrz    G    A        0      0        2 
  29 chr29_30165855     ZBoe    G    A      0.5      1        2 
  29 chr29_30165855     ZGre    G    A        0      0        2 
  29 chr29_30165855     ZHar    G    A        0      0        2 
  29 chr29_30165855   Sample    G    A        0      0        2 
  29 chr29_30168155     AAsi    T    A        0      0        2 
  29 chr29_30168155     AKia    T    A        0      0        2 
  29 chr29_30168155     AOna    T    A      0.5      1        2 
  29 chr29_30168155     ASom    T    A        0      0        2 
  29 chr29_30168155     HCab    T    A        0      0        2 
  29 chr29_30168155     HPrz    T    A        0      0        2 
  29 chr29_30168155     ZBoe    T    A        0      0        2 
  29 chr29_30168155     ZGre    T    A        0      0        2 
  29 chr29_30168155     ZHar    T    A        0      0        2 
  29 chr29_30168155   Sample    T    A        0      0        2 
  29 chr29_30171852     AAsi    G    C        0      0        2 
  29 chr29_30171852     AKia    G    C        0      0        2 
  29 chr29_30171852     AOna    G    C        0      0        2 
  29 chr29_30171852     ASom    G    C        0      0        2 
  29 chr29_30171852     HCab    G    C        0      0        2 
  29 chr29_30171852     HPrz    G    C        0      0        2 
  29 chr29_30171852     ZBoe    G    C        0      0        2 
  29 chr29_30171852     ZGre    G    C        1      2        2 
  29 chr29_30171852     ZHar    G    C        0      0        2 
  29 chr29_30171852   Sample    G    C        0      0        2 
  29 chr29_30171894     AAsi    T    G        0      0        2 
  29 chr29_30171894     AKia    T    G        0      0        2 
  29 chr29_30171894     AOna    T    G        0      0        2 
  29 chr29_30171894     ASom    T    G        0      0        2 
  29 chr29_30171894     HCab    T    G        1      2        2 
  29 chr29_30171894     HPrz    T    G        1      2        2 
  29 chr29_30171894     ZBoe    T    G        0      0        2 
  29 chr29_30171894     ZGre    T    G        0      0        2 
  29 chr29_30171894     ZHar    T    G        0      0        2 
  29 chr29_30171894   Sample    T    G        0      0        2 
  29 chr29_30172927     AAsi    C    A        0      0        2 
  29 chr29_30172927     AKia    C    A        0      0        2 
  29 chr29_30172927     AOna    C    A        0      0        2 
  29 chr29_30172927     ASom    C    A        0      0        2 
  29 chr29_30172927     HCab    C    A        1      2        2 
  29 chr29_30172927     HPrz    C    A        1      2        2 
  29 chr29_30172927     ZBoe    C    A        0      0        2 
  29 chr29_30172927     ZGre    C    A        0      0        2 
  29 chr29_30172927     ZHar    C    A        0      0        2 
  29 chr29_30172927   Sample    C    A        0      0        2 
  29 chr29_30174540     AAsi    A    G        0      0        2 
  29 chr29_30174540     AKia    A    G        0      0        2 
  29 chr29_30174540     AOna    A    G        0      0        2 
  29 chr29_30174540     ASom    A    G        0      0        2 
  29 chr29_30174540     HCab    A    G        0      0        2 
  29 chr29_30174540     HPrz    A    G        0      0        2 
  29 chr29_30174540     ZBoe    A    G      0.5      1        2 
  29 chr29_30174540     ZGre    A    G        0      0        2 
  29 chr29_30174540     ZHar    A    G        0      0        2 
  29 chr29_30174540   Sample    A    G        0      0        2 
  29 chr29_30186324     AAsi    C    T        1      2        2 
  29 chr29_30186324     AKia    C    T        0      0        2 
  29 chr29_30186324     AOna    C    T        0      0        2 
  29 chr29_30186324     ASom    C    T        1      2        2 
  29 chr29_30186324     HCab    C    T        0      0        2 
  29 chr29_30186324     HPrz    C    T        0      0        2 
  29 chr29_30186324     ZBoe    C    T        0      0        2 
  29 chr29_30186324     ZGre    C    T        0      0        2 
  29 chr29_30186324     ZHar    C    T        0      0        2 
  29 chr29_30186324   Sample    C    T        1      2        2 
  29 chr29_30187637     AAsi    A    G        0      0        2 
  29 chr29_30187637     AKia    A    G        0      0        2 
  29 chr29_30187637     AOna    A    G        0      0        2 
  29 chr29_30187637     ASom    A    G        0      0        2 
  29 chr29_30187637     HCab    A    G        0      0        2 
  29 chr29_30187637     HPrz    A    G        0      0        2 
  29 chr29_30187637     ZBoe    A    G      0.5      1        2 
  29 chr29_30187637     ZGre    A    G        0      0        2 
  29 chr29_30187637     ZHar    A    G        0      0        2 
  29 chr29_30187637   Sample    A    G        0      0        2 
  29 chr29_30191473     AAsi    T    C        0      0        2 
  29 chr29_30191473     AKia    T    C        0      0        2 
  29 chr29_30191473     AOna    T    C        0      0        2 
  29 chr29_30191473     ASom    T    C        0      0        2 
  29 chr29_30191473     HCab    T    C        1      2        2 
  29 chr29_30191473     HPrz    T    C        1      2        2 
  29 chr29_30191473     ZBoe    T    C        0      0        2 
  29 chr29_30191473     ZGre    T    C        0      0        2 
  29 chr29_30191473     ZHar    T    C        0      0        2 
  29 chr29_30191473   Sample    T    C        0      0        2 
  29 chr29_30191515     AAsi    A    T        0      0        2 
  29 chr29_30191515     AKia    A    T      0.5      1        2 
  29 chr29_30191515     AOna    A    T        0      0        2 
  29 chr29_30191515     ASom    A    T        0      0        2 
  29 chr29_30191515     HCab    A    T        0      0        2 
  29 chr29_30191515     HPrz    A    T        0      0        2 
  29 chr29_30191515     ZBoe    A    T        0      0        2 
  29 chr29_30191515     ZGre    A    T        0      0        2 
  29 chr29_30191515     ZHar    A    T        0      0        2 
  29 chr29_30191515   Sample    A    T        0      0        2 
  29 chr29_30198371     AAsi    C    T        0      0        2 
  29 chr29_30198371     AKia    C    T      0.5      1        2 
  29 chr29_30198371     AOna    C    T        0      0        2 
  29 chr29_30198371     ASom    C    T        0      0        2 
  29 chr29_30198371     HCab    C    T        0      0        2 
  29 chr29_30198371     HPrz    C    T        0      0        2 
  29 chr29_30198371     ZBoe    C    T        0      0        2 
  29 chr29_30198371     ZGre    C    T        0      0        2 
  29 chr29_30198371     ZHar    C    T        0      0        2 
  29 chr29_30198371   Sample    C    T        0      0        2 
  29 chr29_30211006     AAsi    C    G        0      0        2 
  29 chr29_30211006     AKia    C    G        0      0        2 
  29 chr29_30211006     AOna    C    G        0      0        2 
  29 chr29_30211006     ASom    C    G        0      0        2 
  29 chr29_30211006     HCab    C    G        0      0        2 
  29 chr29_30211006     HPrz    C    G        0      0        2 
  29 chr29_30211006     ZBoe    C    G      0.5      1        2 
  29 chr29_30211006     ZGre    C    G        0      0        2 
  29 chr29_30211006     ZHar    C    G        0      0        2 
  29 chr29_30211006   Sample    C    G        0      0        2 
  29 chr29_30213677     AAsi    C    A        0      0        2 
  29 chr29_30213677     AKia    C    A        0      0        2 
  29 chr29_30213677     AOna    C    A        0      0        2 
  29 chr29_30213677     ASom    C    A        0      0        2 
  29 chr29_30213677     HCab    C    A        1      2        2 
  29 chr29_30213677     HPrz    C    A        1      2        2 
  29 chr29_30213677     ZBoe    C    A        0      0        2 
  29 chr29_30213677     ZGre    C    A        0      0        2 
  29 chr29_30213677     ZHar    C    A        0      0        2 
  29 chr29_30213677   Sample    C    A        0      0        2 
  29 chr29_30221846     AAsi    T    A        0      0        2 
  29 chr29_30221846     AKia    T    A        1      2        2 
  29 chr29_30221846     AOna    T    A        0      0        2 
  29 chr29_30221846     ASom    T    A        0      0        2 
  29 chr29_30221846     HCab    T    A        0      0        2 
  29 chr29_30221846     HPrz    T    A        0      0        2 
  29 chr29_30221846     ZBoe    T    A        0      0        2 
  29 chr29_30221846     ZGre    T    A        0      0        2 
  29 chr29_30221846     ZHar    T    A        0      0        2 
  29 chr29_30221846   Sample    T    A        0      0        2 
  29 chr29_30222964     AAsi    G    A        0      0        2 
  29 chr29_30222964     AKia    G    A        1      2        2 
  29 chr29_30222964     AOna    G    A        1      2        2 
  29 chr29_30222964     ASom    G    A        0      0        2 
  29 chr29_30222964     HCab    G    A        0      0        2 
  29 chr29_30222964     HPrz    G    A        0      0        2 
  29 chr29_30222964     ZBoe    G    A        0      0        2 
  29 chr29_30222964     ZGre    G    A        0      0        2 
  29 chr29_30222964     ZHar    G    A        0      0        2 
  29 chr29_30222964   Sample    G    A        0      0        2 
  29 chr29_30225994     AAsi    G    A        1      2        2 
  29 chr29_30225994     AKia    G    A        0      0        2 
  29 chr29_30225994     AOna    G    A        0      0        2 
  29 chr29_30225994     ASom    G    A        0      0        2 
  29 chr29_30225994     HCab    G    A        0      0        2 
  29 chr29_30225994     HPrz    G    A        0      0        2 
  29 chr29_30225994     ZBoe    G    A        0      0        2 
  29 chr29_30225994     ZGre    G    A        0      0        2 
  29 chr29_30225994     ZHar    G    A        0      0        2 
  29 chr29_30225994   Sample    G    A        1      2        2 
  29 chr29_30229150     AAsi    T    C        0      0        2 
  29 chr29_30229150     AKia    T    C        0      0        2 
  29 chr29_30229150     AOna    T    C        0      0        2 
  29 chr29_30229150     ASom    T    C        0      0        2 
  29 chr29_30229150     HCab    T    C        1      2        2 
  29 chr29_30229150     HPrz    T    C        1      2        2 
  29 chr29_30229150     ZBoe    T    C        0      0        2 
  29 chr29_30229150     ZGre    T    C        0      0        2 
  29 chr29_30229150     ZHar    T    C        0      0        2 
  29 chr29_30229150   Sample    T    C        0      0        2 
  29 chr29_30229719     AAsi    A    T        0      0        2 
  29 chr29_30229719     AKia    A    T        0      0        2 
  29 chr29_30229719     AOna    A    T        0      0        2 
  29 chr29_30229719     ASom    A    T        0      0        2 
  29 chr29_30229719     HCab    A    T        1      2        2 
  29 chr29_30229719     HPrz    A    T        1      2        2 
  29 chr29_30229719     ZBoe    A    T        0      0        2 
  29 chr29_30229719     ZGre    A    T        0      0        2 
  29 chr29_30229719     ZHar    A    T        0      0        2 
  29 chr29_30229719   Sample    A    T        0      0        2 
  29 chr29_30233810     AAsi    G    T        0      0        2 
  29 chr29_30233810     AKia    G    T        0      0        2 
  29 chr29_30233810     AOna    G    T        0      0        2 
  29 chr29_30233810     ASom    G    T        0      0        2 
  29 chr29_30233810     HCab    G    T        1      2        2 
  29 chr29_30233810     HPrz    G    T        1      2        2 
  29 chr29_30233810     ZBoe    G    T        0      0        2 
  29 chr29_30233810     ZGre    G    T        0      0        2 
  29 chr29_30233810     ZHar    G    T        0      0        2 
  29 chr29_30233810   Sample    G    T        0      0        2 
  29 chr29_30243800     AAsi    T    C        0      0        2 
  29 chr29_30243800     AKia    T    C        0      0        2 
  29 chr29_30243800     AOna    T    C      0.5      1        2 
  29 chr29_30243800     ASom    T    C        0      0        2 
  29 chr29_30243800     HCab    T    C        0      0        2 
  29 chr29_30243800     HPrz    T    C        0      0        2 
  29 chr29_30243800     ZBoe    T    C        0      0        2 
  29 chr29_30243800     ZGre    T    C        0      0        2 
  29 chr29_30243800     ZHar    T    C        0      0        2 
  29 chr29_30243800   Sample    T    C        0      0        2 
  29 chr29_30244517     AAsi    A    G        1      2        2 
  29 chr29_30244517     AKia    A    G        0      0        2 
  29 chr29_30244517     AOna    A    G        0      0        2 
  29 chr29_30244517     ASom    A    G        1      2        2 
  29 chr29_30244517     HCab    A    G        0      0        2 
  29 chr29_30244517     HPrz    A    G        0      0        2 
  29 chr29_30244517     ZBoe    A    G        0      0        2 
  29 chr29_30244517     ZGre    A    G        0      0        2 
  29 chr29_30244517     ZHar    A    G        0      0        2 
  29 chr29_30244517   Sample    A    G        1      2        2 
  29 chr29_30257205     AAsi    T    C        0      0        2 
  29 chr29_30257205     AKia    T    C        0      0        2 
  29 chr29_30257205     AOna    T    C        0      0        2 
  29 chr29_30257205     ASom    T    C        0      0        2 
  29 chr29_30257205     HCab    T    C        0      0        2 
  29 chr29_30257205     HPrz    T    C        1      2        2 
  29 chr29_30257205     ZBoe    T    C        0      0        2 
  29 chr29_30257205     ZGre    T    C        0      0        2 
  29 chr29_30257205     ZHar    T    C        0      0        2 
  29 chr29_30257205   Sample    T    C        1      2        2 
  29 chr29_30258963     AAsi    A    G        0      0        2 
  29 chr29_30258963     AKia    A    G        1      2        2 
  29 chr29_30258963     AOna    A    G        0      0        2 
  29 chr29_30258963     ASom    A    G        0      0        2 
  29 chr29_30258963     HCab    A    G        0      0        2 
  29 chr29_30258963     HPrz    A    G        0      0        2 
  29 chr29_30258963     ZBoe    A    G        0      0        2 
  29 chr29_30258963     ZGre    A    G        0      0        2 
  29 chr29_30258963     ZHar    A    G        0      0        2 
  29 chr29_30258963   Sample    A    G        0      0        2 
  29 chr29_30261693     AAsi    A    G        0      0        2 
  29 chr29_30261693     AKia    A    G        0      0        2 
  29 chr29_30261693     AOna    A    G        0      0        2 
  29 chr29_30261693     ASom    A    G        0      0        2 
  29 chr29_30261693     HCab    A    G        0      0        2 
  29 chr29_30261693     HPrz    A    G        0      0        2 
  29 chr29_30261693     ZBoe    A    G        0      0        2 
  29 chr29_30261693     ZGre    A    G        0      0        2 
  29 chr29_30261693     ZHar    A    G        1      2        2 
  29 chr29_30261693   Sample    A    G        0      0        2 
  29 chr29_30264026     AAsi    T    C        0      0        2 
  29 chr29_30264026     AKia    T    C      0.5      1        2 
  29 chr29_30264026     AOna    T    C        0      0        2 
  29 chr29_30264026     ASom    T    C        0      0        2 
  29 chr29_30264026     HCab    T    C        0      0        2 
  29 chr29_30264026     HPrz    T    C        0      0        2 
  29 chr29_30264026     ZBoe    T    C        0      0        2 
  29 chr29_30264026     ZGre    T    C        0      0        2 
  29 chr29_30264026     ZHar    T    C        0      0        2 
  29 chr29_30264026   Sample    T    C        0      0        2 
  29 chr29_30266331     AAsi    T    C        0      0        2 
  29 chr29_30266331     AKia    T    C        0      0        2 
  29 chr29_30266331     AOna    T    C      0.5      1        2 
  29 chr29_30266331     ASom    T    C        0      0        2 
  29 chr29_30266331     HCab    T    C        0      0        2 
  29 chr29_30266331     HPrz    T    C        0      0        2 
  29 chr29_30266331     ZBoe    T    C        0      0        2 
  29 chr29_30266331     ZGre    T    C        0      0        2 
  29 chr29_30266331     ZHar    T    C        0      0        2 
  29 chr29_30266331   Sample    T    C        0      0        2 
  29 chr29_30272201     AAsi    A    G        0      0        2 
  29 chr29_30272201     AKia    A    G        0      0        2 
  29 chr29_30272201     AOna    A    G        0      0        2 
  29 chr29_30272201     ASom    A    G        1      2        2 
  29 chr29_30272201     HCab    A    G        0      0        2 
  29 chr29_30272201     HPrz    A    G        0      0        2 
  29 chr29_30272201     ZBoe    A    G        0      0        2 
  29 chr29_30272201     ZGre    A    G        1      2        2 
  29 chr29_30272201     ZHar    A    G        0      0        2 
  29 chr29_30272201   Sample    A    G        0      0        2 
  29 chr29_30272397     AAsi    G    A        0      0        2 
  29 chr29_30272397     AKia    G    A        0      0        2 
  29 chr29_30272397     AOna    G    A        0      0        2 
  29 chr29_30272397     ASom    G    A        0      0        2 
  29 chr29_30272397     HCab    G    A        0      0        2 
  29 chr29_30272397     HPrz    G    A        0      0        2 
  29 chr29_30272397     ZBoe    G    A      0.5      1        2 
  29 chr29_30272397     ZGre    G    A        0      0        2 
  29 chr29_30272397     ZHar    G    A        0      0        2 
  29 chr29_30272397   Sample    G    A        0      0        2 
  29 chr29_30273318     AAsi    T    C        0      0        2 
  29 chr29_30273318     AKia    T    C        0      0        2 
  29 chr29_30273318     AOna    T    C      0.5      1        2 
  29 chr29_30273318     ASom    T    C        0      0        2 
  29 chr29_30273318     HCab    T    C        0      0        2 
  29 chr29_30273318     HPrz    T    C        0      0        2 
  29 chr29_30273318     ZBoe    T    C        0      0        2 
  29 chr29_30273318     ZGre    T    C        0      0        2 
  29 chr29_30273318     ZHar    T    C        0      0        2 
  29 chr29_30273318   Sample    T    C        0      0        2 
  29 chr29_30280197     AAsi    A    G        0      0        2 
  29 chr29_30280197     AKia    A    G        0      0        2 
  29 chr29_30280197     AOna    A    G        0      0        2 
  29 chr29_30280197     ASom    A    G        0      0        2 
  29 chr29_30280197     HCab    A    G        0      0        2 
  29 chr29_30280197     HPrz    A    G        0      0        2 
  29 chr29_30280197     ZBoe    A    G        0      0        2 
  29 chr29_30280197     ZGre    A    G      0.5      1        2 
  29 chr29_30280197     ZHar    A    G        0      0        2 
  29 chr29_30280197   Sample    A    G        0      0        2 
  29 chr29_30281925     AAsi    C    A        0      0        2 
  29 chr29_30281925     AKia    C    A        0      0        2 
  29 chr29_30281925     AOna    C    A        0      0        2 
  29 chr29_30281925     ASom    C    A        0      0        2 
  29 chr29_30281925     HCab    C    A        0      0        2 
  29 chr29_30281925     HPrz    C    A        0      0        2 
  29 chr29_30281925     ZBoe    C    A        0      0        2 
  29 chr29_30281925     ZGre    C    A        1      2        2 
  29 chr29_30281925     ZHar    C    A        1      2        2 
  29 chr29_30281925   Sample    C    A        0      0        2 
  29 chr29_30293328     AAsi    G    A        0      0        2 
  29 chr29_30293328     AKia    G    A        0      0        2 
  29 chr29_30293328     AOna    G    A        0      0        2 
  29 chr29_30293328     ASom    G    A        0      0        2 
  29 chr29_30293328     HCab    G    A        1      2        2 
  29 chr29_30293328     HPrz    G    A        1      2        2 
  29 chr29_30293328     ZBoe    G    A        0      0        2 
  29 chr29_30293328     ZGre    G    A        0      0        2 
  29 chr29_30293328     ZHar    G    A        0      0        2 
  29 chr29_30293328   Sample    G    A        0      0        2 
  29 chr29_30294797     AAsi    C    T        0      0        2 
  29 chr29_30294797     AKia    C    T        0      0        2 
  29 chr29_30294797     AOna    C    T        0      0        2 
  29 chr29_30294797     ASom    C    T        0      0        2 
  29 chr29_30294797     HCab    C    T        0      0        2 
  29 chr29_30294797     HPrz    C    T        0      0        2 
  29 chr29_30294797     ZBoe    C    T        0      0        2 
  29 chr29_30294797     ZGre    C    T      0.5      1        2 
  29 chr29_30294797     ZHar    C    T        0      0        2 
  29 chr29_30294797   Sample    C    T        0      0        2 
  29 chr29_30301688     AAsi    G    C        0      0        2 
  29 chr29_30301688     AKia    G    C        0      0        2 
  29 chr29_30301688     AOna    G    C      0.5      1        2 
  29 chr29_30301688     ASom    G    C        0      0        2 
  29 chr29_30301688     HCab    G    C        0      0        2 
  29 chr29_30301688     HPrz    G    C        0      0        2 
  29 chr29_30301688     ZBoe    G    C        0      0        2 
  29 chr29_30301688     ZGre    G    C        0      0        2 
  29 chr29_30301688     ZHar    G    C        0      0        2 
  29 chr29_30301688   Sample    G    C        0      0        2 
  29 chr29_30305771     AAsi    C    T        1      2        2 
  29 chr29_30305771     AKia    C    T        0      0        2 
  29 chr29_30305771     AOna    C    T        0      0        2 
  29 chr29_30305771     ASom    C    T        1      2        2 
  29 chr29_30305771     HCab    C    T        0      0        2 
  29 chr29_30305771     HPrz    C    T        0      0        2 
  29 chr29_30305771     ZBoe    C    T        0      0        2 
  29 chr29_30305771     ZGre    C    T        0      0        2 
  29 chr29_30305771     ZHar    C    T        0      0        2 
  29 chr29_30305771   Sample    C    T        1      2        2 
  29 chr29_30323698     AAsi    A    G        0      0        2 
  29 chr29_30323698     AKia    A    G        0      0        2 
  29 chr29_30323698     AOna    A    G        0      0        2 
  29 chr29_30323698     ASom    A    G        0      0        2 
  29 chr29_30323698     HCab    A    G        0      0        2 
  29 chr29_30323698     HPrz    A    G        0      0        2 
  29 chr29_30323698     ZBoe    A    G      0.5      1        2 
  29 chr29_30323698     ZGre    A    G        0      0        2 
  29 chr29_30323698     ZHar    A    G        0      0        2 
  29 chr29_30323698   Sample    A    G        0      0        2 
  29 chr29_30325398     AAsi    A    G        0      0        2 
  29 chr29_30325398     AKia    A    G        0      0        2 
  29 chr29_30325398     AOna    A    G        0      0        2 
  29 chr29_30325398     ASom    A    G        0      0        2 
  29 chr29_30325398     HCab    A    G        0      0        2 
  29 chr29_30325398     HPrz    A    G        0      0        2 
  29 chr29_30325398     ZBoe    A    G        0      0        2 
  29 chr29_30325398     ZGre    A    G        0      0        2 
  29 chr29_30325398     ZHar    A    G        1      2        2 
  29 chr29_30325398   Sample    A    G        0      0        2 
  29 chr29_30326515     AAsi    C    T        0      0        2 
  29 chr29_30326515     AKia    C    T        0      0        2 
  29 chr29_30326515     AOna    C    T        0      0        2 
  29 chr29_30326515     ASom    C    T        0      0        2 
  29 chr29_30326515     HCab    C    T        0      0        2 
  29 chr29_30326515     HPrz    C    T        0      0        2 
  29 chr29_30326515     ZBoe    C    T        0      0        2 
  29 chr29_30326515     ZGre    C    T        1      2        2 
  29 chr29_30326515     ZHar    C    T        0      0        2 
  29 chr29_30326515   Sample    C    T        0      0        2 
  29 chr29_30327366     AAsi    G    T        0      0        2 
  29 chr29_30327366     AKia    G    T        0      0        2 
  29 chr29_30327366     AOna    G    T        0      0        2 
  29 chr29_30327366     ASom    G    T        0      0        2 
  29 chr29_30327366     HCab    G    T        0      0        2 
  29 chr29_30327366     HPrz    G    T        0      0        2 
  29 chr29_30327366     ZBoe    G    T        1      2        2 
  29 chr29_30327366     ZGre    G    T        0      0        2 
  29 chr29_30327366     ZHar    G    T        0      0        2 
  29 chr29_30327366   Sample    G    T        0      0        2 
  29 chr29_30331818     AAsi    G    A        0      0        2 
  29 chr29_30331818     AKia    G    A        0      0        2 
  29 chr29_30331818     AOna    G    A        0      0        2 
  29 chr29_30331818     ASom    G    A        0      0        2 
  29 chr29_30331818     HCab    G    A        0      0        2 
  29 chr29_30331818     HPrz    G    A        0      0        2 
  29 chr29_30331818     ZBoe    G    A        1      2        2 
  29 chr29_30331818     ZGre    G    A        1      2        2 
  29 chr29_30331818     ZHar    G    A        0      0        2 
  29 chr29_30331818   Sample    G    A        0      0        2 
  29 chr29_30331934     AAsi    A    G        0      0        2 
  29 chr29_30331934     AKia    A    G        0      0        2 
  29 chr29_30331934     AOna    A    G        0      0        2 
  29 chr29_30331934     ASom    A    G        0      0        2 
  29 chr29_30331934     HCab    A    G        1      2        2 
  29 chr29_30331934     HPrz    A    G        1      2        2 
  29 chr29_30331934     ZBoe    A    G        0      0        2 
  29 chr29_30331934     ZGre    A    G        0      0        2 
  29 chr29_30331934     ZHar    A    G        0      0        2 
  29 chr29_30331934   Sample    A    G        0      0        2 
  29 chr29_30332363     AAsi    A    G        0      0        2 
  29 chr29_30332363     AKia    A    G        0      0        2 
  29 chr29_30332363     AOna    A    G        0      0        2 
  29 chr29_30332363     ASom    A    G        0      0        2 
  29 chr29_30332363     HCab    A    G        0      0        2 
  29 chr29_30332363     HPrz    A    G        0      0        2 
  29 chr29_30332363     ZBoe    A    G        0      0        2 
  29 chr29_30332363     ZGre    A    G      0.5      1        2 
  29 chr29_30332363     ZHar    A    G        0      0        2 
  29 chr29_30332363   Sample    A    G        0      0        2 
  29 chr29_30336089     AAsi    T    C        0      0        2 
  29 chr29_30336089     AKia    T    C      0.5      1        2 
  29 chr29_30336089     AOna    T    C        0      0        2 
  29 chr29_30336089     ASom    T    C        0      0        2 
  29 chr29_30336089     HCab    T    C        0      0        2 
  29 chr29_30336089     HPrz    T    C        0      0        2 
  29 chr29_30336089     ZBoe    T    C        1      2        2 
  29 chr29_30336089     ZGre    T    C        1      2        2 
  29 chr29_30336089     ZHar    T    C        1      2        2 
  29 chr29_30336089   Sample    T    C        0      0        2 
  29 chr29_30339982     AAsi    C    A        0      0        2 
  29 chr29_30339982     AKia    C    A        0      0        2 
  29 chr29_30339982     AOna    C    A        0      0        2 
  29 chr29_30339982     ASom    C    A        0      0        2 
  29 chr29_30339982     HCab    C    A        1      2        2 
  29 chr29_30339982     HPrz    C    A        1      2        2 
  29 chr29_30339982     ZBoe    C    A        0      0        2 
  29 chr29_30339982     ZGre    C    A        0      0        2 
  29 chr29_30339982     ZHar    C    A        0      0        2 
  29 chr29_30339982   Sample    C    A        0      0        2 
  29 chr29_30342884     AAsi    G    C        0      0        2 
  29 chr29_30342884     AKia    G    C        0      0        2 
  29 chr29_30342884     AOna    G    C        0      0        2 
  29 chr29_30342884     ASom    G    C        0      0        2 
  29 chr29_30342884     HCab    G    C        0      0        2 
  29 chr29_30342884     HPrz    G    C        0      0        2 
  29 chr29_30342884     ZBoe    G    C        0      0        2 
  29 chr29_30342884     ZGre    G    C        1      2        2 
  29 chr29_30342884     ZHar    G    C        0      0        2 
  29 chr29_30342884   Sample    G    C        0      0        2 
  29 chr29_30349845     AAsi    C    G        0      0        2 
  29 chr29_30349845     AKia    C    G        0      0        2 
  29 chr29_30349845     AOna    C    G        0      0        2 
  29 chr29_30349845     ASom    C    G        0      0        2 
  29 chr29_30349845     HCab    C    G        1      2        2 
  29 chr29_30349845     HPrz    C    G        1      2        2 
  29 chr29_30349845     ZBoe    C    G        0      0        2 
  29 chr29_30349845     ZGre    C    G        0      0        2 
  29 chr29_30349845     ZHar    C    G        0      0        2 
  29 chr29_30349845   Sample    C    G        0      0        2 
  29 chr29_30349877     AAsi    T    C        0      0        2 
  29 chr29_30349877     AKia    T    C        0      0        2 
  29 chr29_30349877     AOna    T    C        0      0        2 
  29 chr29_30349877     ASom    T    C        0      0        2 
  29 chr29_30349877     HCab    T    C        0      0        2 
  29 chr29_30349877     HPrz    T    C        0      0        2 
  29 chr29_30349877     ZBoe    T    C      0.5      1        2 
  29 chr29_30349877     ZGre    T    C        0      0        2 
  29 chr29_30349877     ZHar    T    C        0      0        2 
  29 chr29_30349877   Sample    T    C        0      0        2 
  29 chr29_30352000     AAsi    C    T        0      0        2 
  29 chr29_30352000     AKia    C    T        0      0        2 
  29 chr29_30352000     AOna    C    T        0      0        2 
  29 chr29_30352000     ASom    C    T        0      0        2 
  29 chr29_30352000     HCab    C    T        1      2        2 
  29 chr29_30352000     HPrz    C    T        1      2        2 
  29 chr29_30352000     ZBoe    C    T        0      0        2 
  29 chr29_30352000     ZGre    C    T        0      0        2 
  29 chr29_30352000     ZHar    C    T        0      0        2 
  29 chr29_30352000   Sample    C    T        0      0        2 
  29 chr29_30356894     AAsi    C    T        0      0        2 
  29 chr29_30356894     AKia    C    T        0      0        2 
  29 chr29_30356894     AOna    C    T        0      0        2 
  29 chr29_30356894     ASom    C    T        0      0        2 
  29 chr29_30356894     HCab    C    T        0      0        2 
  29 chr29_30356894     HPrz    C    T        0      0        2 
  29 chr29_30356894     ZBoe    C    T        0      0        2 
  29 chr29_30356894     ZGre    C    T        0      0        2 
  29 chr29_30356894     ZHar    C    T        1      2        2 
  29 chr29_30356894   Sample    C    T        0      0        2 
  29 chr29_30364339     AAsi    G    T        0      0        2 
  29 chr29_30364339     AKia    G    T        0      0        2 
  29 chr29_30364339     AOna    G    T        0      0        2 
  29 chr29_30364339     ASom    G    T        0      0        2 
  29 chr29_30364339     HCab    G    T        0      0        2 
  29 chr29_30364339     HPrz    G    T        0      0        2 
  29 chr29_30364339     ZBoe    G    T        1      2        2 
  29 chr29_30364339     ZGre    G    T        1      2        2 
  29 chr29_30364339     ZHar    G    T        1      2        2 
  29 chr29_30364339   Sample    G    T        0      0        2 
  29 chr29_30365928     AAsi    A    G        0      0        2 
  29 chr29_30365928     AKia    A    G        1      2        2 
  29 chr29_30365928     AOna    A    G      0.5      1        2 
  29 chr29_30365928     ASom    A    G        0      0        2 
  29 chr29_30365928     HCab    A    G        0      0        2 
  29 chr29_30365928     HPrz    A    G        0      0        2 
  29 chr29_30365928     ZBoe    A    G        0      0        2 
  29 chr29_30365928     ZGre    A    G        0      0        2 
  29 chr29_30365928     ZHar    A    G        0      0        2 
  29 chr29_30365928   Sample    A    G        0      0        2 
  29 chr29_30367311     AAsi    T    C        0      0        2 
  29 chr29_30367311     AKia    T    C        0      0        2 
  29 chr29_30367311     AOna    T    C        0      0        2 
  29 chr29_30367311     ASom    T    C        0      0        2 
  29 chr29_30367311     HCab    T    C        1      2        2 
  29 chr29_30367311     HPrz    T    C        1      2        2 
  29 chr29_30367311     ZBoe    T    C        0      0        2 
  29 chr29_30367311     ZGre    T    C        0      0        2 
  29 chr29_30367311     ZHar    T    C        0      0        2 
  29 chr29_30367311   Sample    T    C        0      0        2 
  29 chr29_30381542     AAsi    C    A        0      0        2 
  29 chr29_30381542     AKia    C    A        0      0        2 
  29 chr29_30381542     AOna    C    A        0      0        2 
  29 chr29_30381542     ASom    C    A        0      0        2 
  29 chr29_30381542     HCab    C    A        1      2        2 
  29 chr29_30381542     HPrz    C    A        0      0        2 
  29 chr29_30381542     ZBoe    C    A        0      0        2 
  29 chr29_30381542     ZGre    C    A        0      0        2 
  29 chr29_30381542     ZHar    C    A        0      0        2 
  29 chr29_30381542   Sample    C    A        0      0        2 
  29 chr29_30383517     AAsi    G    C        0      0        2 
  29 chr29_30383517     AKia    G    C        0      0        2 
  29 chr29_30383517     AOna    G    C        0      0        2 
  29 chr29_30383517     ASom    G    C        0      0        2 
  29 chr29_30383517     HCab    G    C        1      2        2 
  29 chr29_30383517     HPrz    G    C        1      2        2 
  29 chr29_30383517     ZBoe    G    C        0      0        2 
  29 chr29_30383517     ZGre    G    C        0      0        2 
  29 chr29_30383517     ZHar    G    C        0      0        2 
  29 chr29_30383517   Sample    G    C        0      0        2 
  29 chr29_30385339     AAsi    C    G        0      0        2 
  29 chr29_30385339     AKia    C    G        0      0        2 
  29 chr29_30385339     AOna    C    G        0      0        2 
  29 chr29_30385339     ASom    C    G        0      0        2 
  29 chr29_30385339     HCab    C    G        1      2        2 
  29 chr29_30385339     HPrz    C    G        1      2        2 
  29 chr29_30385339     ZBoe    C    G        0      0        2 
  29 chr29_30385339     ZGre    C    G        0      0        2 
  29 chr29_30385339     ZHar    C    G        0      0        2 
  29 chr29_30385339   Sample    C    G        0      0        2 
  29 chr29_30386867     AAsi    C    T        0      0        2 
  29 chr29_30386867     AKia    C    T        0      0        2 
  29 chr29_30386867     AOna    C    T        0      0        2 
  29 chr29_30386867     ASom    C    T        0      0        2 
  29 chr29_30386867     HCab    C    T        0      0        2 
  29 chr29_30386867     HPrz    C    T        0      0        2 
  29 chr29_30386867     ZBoe    C    T        0      0        2 
  29 chr29_30386867     ZGre    C    T        0      0        2 
  29 chr29_30386867     ZHar    C    T      0.5      1        2 
  29 chr29_30386867   Sample    C    T        0      0        2 
  29 chr29_30387331     AAsi    T    C        0      0        2 
  29 chr29_30387331     AKia    T    C        1      2        2 
  29 chr29_30387331     AOna    T    C        0      0        2 
  29 chr29_30387331     ASom    T    C        0      0        2 
  29 chr29_30387331     HCab    T    C        0      0        2 
  29 chr29_30387331     HPrz    T    C        0      0        2 
  29 chr29_30387331     ZBoe    T    C        0      0        2 
  29 chr29_30387331     ZGre    T    C        0      0        2 
  29 chr29_30387331     ZHar    T    C        0      0        2 
  29 chr29_30387331   Sample    T    C        0      0        2 
  29 chr29_30388270     AAsi    C    T        0      0        2 
  29 chr29_30388270     AKia    C    T        0      0        2 
  29 chr29_30388270     AOna    C    T        0      0        2 
  29 chr29_30388270     ASom    C    T        0      0        2 
  29 chr29_30388270     HCab    C    T        0      0        2 
  29 chr29_30388270     HPrz    C    T        0      0        2 
  29 chr29_30388270     ZBoe    C    T        0      0        2 
  29 chr29_30388270     ZGre    C    T        0      0        2 
  29 chr29_30388270     ZHar    C    T        1      2        2 
  29 chr29_30388270   Sample    C    T        0      0        2 
  29 chr29_30391000     AAsi    T    C        0      0        2 
  29 chr29_30391000     AKia    T    C        0      0        2 
  29 chr29_30391000     AOna    T    C      0.5      1        2 
  29 chr29_30391000     ASom    T    C        0      0        2 
  29 chr29_30391000     HCab    T    C        0      0        2 
  29 chr29_30391000     HPrz    T    C        0      0        2 
  29 chr29_30391000     ZBoe    T    C        0      0        2 
  29 chr29_30391000     ZGre    T    C        0      0        2 
  29 chr29_30391000     ZHar    T    C        0      0        2 
  29 chr29_30391000   Sample    T    C        0      0        2 
  29 chr29_30394140     AAsi    C    A        0      0        2 
  29 chr29_30394140     AKia    C    A        0      0        2 
  29 chr29_30394140     AOna    C    A        0      0        2 
  29 chr29_30394140     ASom    C    A        0      0        2 
  29 chr29_30394140     HCab    C    A        1      2        2 
  29 chr29_30394140     HPrz    C    A        1      2        2 
  29 chr29_30394140     ZBoe    C    A        0      0        2 
  29 chr29_30394140     ZGre    C    A        0      0        2 
  29 chr29_30394140     ZHar    C    A        0      0        2 
  29 chr29_30394140   Sample    C    A        0      0        2 
  29 chr29_30396234     AAsi    G    C        0      0        2 
  29 chr29_30396234     AKia    G    C        0      0        2 
  29 chr29_30396234     AOna    G    C        0      0        2 
  29 chr29_30396234     ASom    G    C        0      0        2 
  29 chr29_30396234     HCab    G    C        1      2        2 
  29 chr29_30396234     HPrz    G    C        1      2        2 
  29 chr29_30396234     ZBoe    G    C        0      0        2 
  29 chr29_30396234     ZGre    G    C        0      0        2 
  29 chr29_30396234     ZHar    G    C        0      0        2 
  29 chr29_30396234   Sample    G    C        0      0        2 
  29 chr29_30401170     AAsi    G    C        0      0        2 
  29 chr29_30401170     AKia    G    C        0      0        2 
  29 chr29_30401170     AOna    G    C      0.5      1        2 
  29 chr29_30401170     ASom    G    C        0      0        2 
  29 chr29_30401170     HCab    G    C        0      0        2 
  29 chr29_30401170     HPrz    G    C        0      0        2 
  29 chr29_30401170     ZBoe    G    C        0      0        2 
  29 chr29_30401170     ZGre    G    C        0      0        2 
  29 chr29_30401170     ZHar    G    C        0      0        2 
  29 chr29_30401170   Sample    G    C        0      0        2 
  29 chr29_30410208     AAsi    C    T        0      0        2 
  29 chr29_30410208     AKia    C    T        0      0        2 
  29 chr29_30410208     AOna    C    T        0      0        2 
  29 chr29_30410208     ASom    C    T        0      0        2 
  29 chr29_30410208     HCab    C    T        0      0        2 
  29 chr29_30410208     HPrz    C    T        1      2        2 
  29 chr29_30410208     ZBoe    C    T        0      0        2 
  29 chr29_30410208     ZGre    C    T        0      0        2 
  29 chr29_30410208     ZHar    C    T        0      0        2 
  29 chr29_30410208   Sample    C    T        0      0        2 
  29 chr29_30411037     AAsi    T    G        0      0        2 
  29 chr29_30411037     AKia    T    G        0      0        2 
  29 chr29_30411037     AOna    T    G        0      0        2 
  29 chr29_30411037     ASom    T    G        0      0        2 
  29 chr29_30411037     HCab    T    G        0      0        2 
  29 chr29_30411037     HPrz    T    G        1      2        2 
  29 chr29_30411037     ZBoe    T    G        0      0        2 
  29 chr29_30411037     ZGre    T    G        0      0        2 
  29 chr29_30411037     ZHar    T    G        0      0        2 
  29 chr29_30411037   Sample    T    G        0      0        2 
  29 chr29_30412775     AAsi    C    T        0      0        2 
  29 chr29_30412775     AKia    C    T        0      0        2 
  29 chr29_30412775     AOna    C    T        0      0        2 
  29 chr29_30412775     ASom    C    T        0      0        2 
  29 chr29_30412775     HCab    C    T        1      2        2 
  29 chr29_30412775     HPrz    C    T        1      2        2 
  29 chr29_30412775     ZBoe    C    T        0      0        2 
  29 chr29_30412775     ZGre    C    T        0      0        2 
  29 chr29_30412775     ZHar    C    T        0      0        2 
  29 chr29_30412775   Sample    C    T        0      0        2 
  29 chr29_30430713     AAsi    G    A      0.5      1        2 
  29 chr29_30430713     AKia    G    A        0      0        2 
  29 chr29_30430713     AOna    G    A        0      0        2 
  29 chr29_30430713     ASom    G    A        0      0        2 
  29 chr29_30430713     HCab    G    A        0      0        2 
  29 chr29_30430713     HPrz    G    A        0      0        2 
  29 chr29_30430713     ZBoe    G    A        0      0        2 
  29 chr29_30430713     ZGre    G    A        0      0        2 
  29 chr29_30430713     ZHar    G    A        0      0        2 
  29 chr29_30430713   Sample    G    A        0      0        2 
  29 chr29_30431205     AAsi    A    G        0      0        2 
  29 chr29_30431205     AKia    A    G      0.5      1        2 
  29 chr29_30431205     AOna    A    G        0      0        2 
  29 chr29_30431205     ASom    A    G        0      0        2 
  29 chr29_30431205     HCab    A    G        0      0        2 
  29 chr29_30431205     HPrz    A    G        0      0        2 
  29 chr29_30431205     ZBoe    A    G        0      0        2 
  29 chr29_30431205     ZGre    A    G        0      0        2 
  29 chr29_30431205     ZHar    A    G        0      0        2 
  29 chr29_30431205   Sample    A    G        0      0        2 
  29 chr29_30431628     AAsi    A    T        0      0        2 
  29 chr29_30431628     AKia    A    T      0.5      1        2 
  29 chr29_30431628     AOna    A    T        0      0        2 
  29 chr29_30431628     ASom    A    T        0      0        2 
  29 chr29_30431628     HCab    A    T        0      0        2 
  29 chr29_30431628     HPrz    A    T        0      0        2 
  29 chr29_30431628     ZBoe    A    T        0      0        2 
  29 chr29_30431628     ZGre    A    T        0      0        2 
  29 chr29_30431628     ZHar    A    T        0      0        2 
  29 chr29_30431628   Sample    A    T        0      0        2 
  29 chr29_30442934     AAsi    G    A        0      0        2 
  29 chr29_30442934     AKia    G    A        0      0        2 
  29 chr29_30442934     AOna    G    A        1      2        2 
  29 chr29_30442934     ASom    G    A        0      0        2 
  29 chr29_30442934     HCab    G    A        0      0        2 
  29 chr29_30442934     HPrz    G    A        0      0        2 
  29 chr29_30442934     ZBoe    G    A        0      0        2 
  29 chr29_30442934     ZGre    G    A        0      0        2 
  29 chr29_30442934     ZHar    G    A        0      0        2 
  29 chr29_30442934   Sample    G    A        0      0        2 
  29 chr29_30443162     AAsi    C    T        0      0        2 
  29 chr29_30443162     AKia    C    T        1      2        2 
  29 chr29_30443162     AOna    C    T        1      2        2 
  29 chr29_30443162     ASom    C    T        0      0        2 
  29 chr29_30443162     HCab    C    T        0      0        2 
  29 chr29_30443162     HPrz    C    T        0      0        2 
  29 chr29_30443162     ZBoe    C    T        0      0        2 
  29 chr29_30443162     ZGre    C    T        0      0        2 
  29 chr29_30443162     ZHar    C    T        0      0        2 
  29 chr29_30443162   Sample    C    T        0      0        2 
  29 chr29_30449310     AAsi    A    G        0      0        2 
  29 chr29_30449310     AKia    A    G        0      0        2 
  29 chr29_30449310     AOna    A    G        0      0        2 
  29 chr29_30449310     ASom    A    G        0      0        2 
  29 chr29_30449310     HCab    A    G        1      2        2 
  29 chr29_30449310     HPrz    A    G        1      2        2 
  29 chr29_30449310     ZBoe    A    G        0      0        2 
  29 chr29_30449310     ZGre    A    G        0      0        2 
  29 chr29_30449310     ZHar    A    G        0      0        2 
  29 chr29_30449310   Sample    A    G        0      0        2 
  29 chr29_30451144     AAsi    A    G        0      0        2 
  29 chr29_30451144     AKia    A    G        0      0        2 
  29 chr29_30451144     AOna    A    G        0      0        2 
  29 chr29_30451144     ASom    A    G        0      0        2 
  29 chr29_30451144     HCab    A    G        1      2        2 
  29 chr29_30451144     HPrz    A    G        1      2        2 
  29 chr29_30451144     ZBoe    A    G        0      0        2 
  29 chr29_30451144     ZGre    A    G        0      0        2 
  29 chr29_30451144     ZHar    A    G        0      0        2 
  29 chr29_30451144   Sample    A    G        0      0        2 
  29 chr29_30452252     AAsi    G    A        0      0        2 
  29 chr29_30452252     AKia    G    A        0      0        2 
  29 chr29_30452252     AOna    G    A        1      2        2 
  29 chr29_30452252     ASom    G    A        0      0        2 
  29 chr29_30452252     HCab    G    A        0      0        2 
  29 chr29_30452252     HPrz    G    A        0      0        2 
  29 chr29_30452252     ZBoe    G    A        0      0        2 
  29 chr29_30452252     ZGre    G    A        0      0        2 
  29 chr29_30452252     ZHar    G    A        0      0        2 
  29 chr29_30452252   Sample    G    A        0      0        2 
  29 chr29_30453115     AAsi    C    T        0      0        2 
  29 chr29_30453115     AKia    C    T        0      0        2 
  29 chr29_30453115     AOna    C    T        0      0        2 
  29 chr29_30453115     ASom    C    T        0      0        2 
  29 chr29_30453115     HCab    C    T        1      2        2 
  29 chr29_30453115     HPrz    C    T        1      2        2 
  29 chr29_30453115     ZBoe    C    T        1      2        2 
  29 chr29_30453115     ZGre    C    T        0      0        2 
  29 chr29_30453115     ZHar    C    T        0      0        2 
  29 chr29_30453115   Sample    C    T        0      0        2 
  29 chr29_30454486     AAsi    C    A        0      0        2 
  29 chr29_30454486     AKia    C    A        0      0        2 
  29 chr29_30454486     AOna    C    A        0      0        2 
  29 chr29_30454486     ASom    C    A        0      0        2 
  29 chr29_30454486     HCab    C    A        0      0        2 
  29 chr29_30454486     HPrz    C    A        0      0        2 
  29 chr29_30454486     ZBoe    C    A      0.5      1        2 
  29 chr29_30454486     ZGre    C    A        0      0        2 
  29 chr29_30454486     ZHar    C    A        0      0        2 
  29 chr29_30454486   Sample    C    A        0      0        2 
  29 chr29_30461110     AAsi    T    C        0      0        2 
  29 chr29_30461110     AKia    T    C        0      0        2 
  29 chr29_30461110     AOna    T    C        0      0        2 
  29 chr29_30461110     ASom    T    C        0      0        2 
  29 chr29_30461110     HCab    T    C        0      0        2 
  29 chr29_30461110     HPrz    T    C      0.5      1        2 
  29 chr29_30461110     ZBoe    T    C        0      0        2 
  29 chr29_30461110     ZGre    T    C        0      0        2 
  29 chr29_30461110     ZHar    T    C        0      0        2 
  29 chr29_30461110   Sample    T    C        0      0        2 
  29 chr29_30462921     AAsi    A    C        0      0        2 
  29 chr29_30462921     AKia    A    C        0      0        2 
  29 chr29_30462921     AOna    A    C      0.5      1        2 
  29 chr29_30462921     ASom    A    C        0      0        2 
  29 chr29_30462921     HCab    A    C        0      0        2 
  29 chr29_30462921     HPrz    A    C        0      0        2 
  29 chr29_30462921     ZBoe    A    C        0      0        2 
  29 chr29_30462921     ZGre    A    C        0      0        2 
  29 chr29_30462921     ZHar    A    C        0      0        2 
  29 chr29_30462921   Sample    A    C        0      0        2 
  29 chr29_30464383     AAsi    C    T        0      0        2 
  29 chr29_30464383     AKia    C    T        0      0        2 
  29 chr29_30464383     AOna    C    T        0      0        2 
  29 chr29_30464383     ASom    C    T        0      0        2 
  29 chr29_30464383     HCab    C    T        1      2        2 
  29 chr29_30464383     HPrz    C    T        1      2        2 
  29 chr29_30464383     ZBoe    C    T        0      0        2 
  29 chr29_30464383     ZGre    C    T        0      0        2 
  29 chr29_30464383     ZHar    C    T        0      0        2 
  29 chr29_30464383   Sample    C    T        0      0        2 
  29 chr29_30466835     AAsi    T    A        0      0        2 
  29 chr29_30466835     AKia    T    A        0      0        2 
  29 chr29_30466835     AOna    T    A        0      0        2 
  29 chr29_30466835     ASom    T    A        0      0        2 
  29 chr29_30466835     HCab    T    A        0      0        2 
  29 chr29_30466835     HPrz    T    A      0.5      1        2 
  29 chr29_30466835     ZBoe    T    A        0      0        2 
  29 chr29_30466835     ZGre    T    A        0      0        2 
  29 chr29_30466835     ZHar    T    A        0      0        2 
  29 chr29_30466835   Sample    T    A        0      0        2 
  29 chr29_30473001     AAsi    A    G        0      0        2 
  29 chr29_30473001     AKia    A    G        0      0        2 
  29 chr29_30473001     AOna    A    G        0      0        2 
  29 chr29_30473001     ASom    A    G        0      0        2 
  29 chr29_30473001     HCab    A    G        0      0        2 
  29 chr29_30473001     HPrz    A    G        0      0        2 
  29 chr29_30473001     ZBoe    A    G        0      0        2 
  29 chr29_30473001     ZGre    A    G        0      0        2 
  29 chr29_30473001     ZHar    A    G        1      2        2 
  29 chr29_30473001   Sample    A    G        0      0        2 
  29 chr29_30473370     AAsi    C    T        0      0        2 
  29 chr29_30473370     AKia    C    T        1      2        2 
  29 chr29_30473370     AOna    C    T        0      0        2 
  29 chr29_30473370     ASom    C    T        0      0        2 
  29 chr29_30473370     HCab    C    T        0      0        2 
  29 chr29_30473370     HPrz    C    T        0      0        2 
  29 chr29_30473370     ZBoe    C    T        0      0        2 
  29 chr29_30473370     ZGre    C    T        0      0        2 
  29 chr29_30473370     ZHar    C    T        0      0        2 
  29 chr29_30473370   Sample    C    T        0      0        2 
  29 chr29_30473871     AAsi    G    A        0      0        2 
  29 chr29_30473871     AKia    G    A        0      0        2 
  29 chr29_30473871     AOna    G    A        0      0        2 
  29 chr29_30473871     ASom    G    A        0      0        2 
  29 chr29_30473871     HCab    G    A        0      0        2 
  29 chr29_30473871     HPrz    G    A        0      0        2 
  29 chr29_30473871     ZBoe    G    A      0.5      1        2 
  29 chr29_30473871     ZGre    G    A        0      0        2 
  29 chr29_30473871     ZHar    G    A        0      0        2 
  29 chr29_30473871   Sample    G    A        0      0        2 
  29 chr29_30478101     AAsi    G    C      0.5      1        2 
  29 chr29_30478101     AKia    G    C        0      0        2 
  29 chr29_30478101     AOna    G    C        0      0        2 
  29 chr29_30478101     ASom    G    C        0      0        2 
  29 chr29_30478101     HCab    G    C        0      0        2 
  29 chr29_30478101     HPrz    G    C        0      0        2 
  29 chr29_30478101     ZBoe    G    C        0      0        2 
  29 chr29_30478101     ZGre    G    C        0      0        2 
  29 chr29_30478101     ZHar    G    C        0      0        2 
  29 chr29_30478101   Sample    G    C        0      0        2 
  29 chr29_30479408     AAsi    T    C        0      0        2 
  29 chr29_30479408     AKia    T    C        0      0        2 
  29 chr29_30479408     AOna    T    C        0      0        2 
  29 chr29_30479408     ASom    T    C        0      0        2 
  29 chr29_30479408     HCab    T    C        0      0        2 
  29 chr29_30479408     HPrz    T    C        0      0        2 
  29 chr29_30479408     ZBoe    T    C      0.5      1        2 
  29 chr29_30479408     ZGre    T    C        0      0        2 
  29 chr29_30479408     ZHar    T    C        0      0        2 
  29 chr29_30479408   Sample    T    C        0      0        2 
  29 chr29_30479702     AAsi    A    G        0      0        2 
  29 chr29_30479702     AKia    A    G        0      0        2 
  29 chr29_30479702     AOna    A    G        0      0        2 
  29 chr29_30479702     ASom    A    G        0      0        2 
  29 chr29_30479702     HCab    A    G        1      2        2 
  29 chr29_30479702     HPrz    A    G        1      2        2 
  29 chr29_30479702     ZBoe    A    G        0      0        2 
  29 chr29_30479702     ZGre    A    G        0      0        2 
  29 chr29_30479702     ZHar    A    G        0      0        2 
  29 chr29_30479702   Sample    A    G        0      0        2 
  29 chr29_30481454     AAsi    T    C        0      0        2 
  29 chr29_30481454     AKia    T    C      0.5      1        2 
  29 chr29_30481454     AOna    T    C        0      0        2 
  29 chr29_30481454     ASom    T    C        0      0        2 
  29 chr29_30481454     HCab    T    C        0      0        2 
  29 chr29_30481454     HPrz    T    C        0      0        2 
  29 chr29_30481454     ZBoe    T    C        0      0        2 
  29 chr29_30481454     ZGre    T    C        0      0        2 
  29 chr29_30481454     ZHar    T    C        0      0        2 
  29 chr29_30481454   Sample    T    C        0      0        2 
  29 chr29_30482184     AAsi    T    A        0      0        2 
  29 chr29_30482184     AKia    T    A      0.5      1        2 
  29 chr29_30482184     AOna    T    A      0.5      1        2 
  29 chr29_30482184     ASom    T    A        0      0        2 
  29 chr29_30482184     HCab    T    A        0      0        2 
  29 chr29_30482184     HPrz    T    A        0      0        2 
  29 chr29_30482184     ZBoe    T    A        0      0        2 
  29 chr29_30482184     ZGre    T    A        0      0        2 
  29 chr29_30482184     ZHar    T    A        0      0        2 
  29 chr29_30482184   Sample    T    A        0      0        2 
  29 chr29_30487922     AAsi    T    C        0      0        2 
  29 chr29_30487922     AKia    T    C        0      0        2 
  29 chr29_30487922     AOna    T    C      0.5      1        2 
  29 chr29_30487922     ASom    T    C        0      0        2 
  29 chr29_30487922     HCab    T    C        0      0        2 
  29 chr29_30487922     HPrz    T    C        0      0        2 
  29 chr29_30487922     ZBoe    T    C        0      0        2 
  29 chr29_30487922     ZGre    T    C        0      0        2 
  29 chr29_30487922     ZHar    T    C        0      0        2 
  29 chr29_30487922   Sample    T    C        0      0        2 
  29 chr29_30490492     AAsi    C    T      0.5      1        2 
  29 chr29_30490492     AKia    C    T        0      0        2 
  29 chr29_30490492     AOna    C    T        0      0        2 
  29 chr29_30490492     ASom    C    T        0      0        2 
  29 chr29_30490492     HCab    C    T        0      0        2 
  29 chr29_30490492     HPrz    C    T        0      0        2 
  29 chr29_30490492     ZBoe    C    T        0      0        2 
  29 chr29_30490492     ZGre    C    T        0      0        2 
  29 chr29_30490492     ZHar    C    T        0      0        2 
  29 chr29_30490492   Sample    C    T        0      0        2 
  29 chr29_30494477     AAsi    A    T        0      0        2 
  29 chr29_30494477     AKia    A    T        0      0        2 
  29 chr29_30494477     AOna    A    T        0      0        2 
  29 chr29_30494477     ASom    A    T        0      0        2 
  29 chr29_30494477     HCab    A    T        1      2        2 
  29 chr29_30494477     HPrz    A    T        1      2        2 
  29 chr29_30494477     ZBoe    A    T        0      0        2 
  29 chr29_30494477     ZGre    A    T        0      0        2 
  29 chr29_30494477     ZHar    A    T        0      0        2 
  29 chr29_30494477   Sample    A    T        0      0        2 
  29 chr29_30495402     AAsi    A    C        0      0        2 
  29 chr29_30495402     AKia    A    C        0      0        2 
  29 chr29_30495402     AOna    A    C      0.5      1        2 
  29 chr29_30495402     ASom    A    C        0      0        2 
  29 chr29_30495402     HCab    A    C        0      0        2 
  29 chr29_30495402     HPrz    A    C        0      0        2 
  29 chr29_30495402     ZBoe    A    C        0      0        2 
  29 chr29_30495402     ZGre    A    C        0      0        2 
  29 chr29_30495402     ZHar    A    C        0      0        2 
  29 chr29_30495402   Sample    A    C        0      0        2 
  29 chr29_30499525     AAsi    A    G        0      0        2 
  29 chr29_30499525     AKia    A    G        0      0        2 
  29 chr29_30499525     AOna    A    G        0      0        2 
  29 chr29_30499525     ASom    A    G        0      0        2 
  29 chr29_30499525     HCab    A    G        0      0        2 
  29 chr29_30499525     HPrz    A    G        0      0        2 
  29 chr29_30499525     ZBoe    A    G        0      0        2 
  29 chr29_30499525     ZGre    A    G        0      0        2 
  29 chr29_30499525     ZHar    A    G      0.5      1        2 
  29 chr29_30499525   Sample    A    G        0      0        2 
  29 chr29_30499547     AAsi    G    T        0      0        2 
  29 chr29_30499547     AKia    G    T        0      0        2 
  29 chr29_30499547     AOna    G    T        0      0        2 
  29 chr29_30499547     ASom    G    T        0      0        2 
  29 chr29_30499547     HCab    G    T        1      2        2 
  29 chr29_30499547     HPrz    G    T        1      2        2 
  29 chr29_30499547     ZBoe    G    T        0      0        2 
  29 chr29_30499547     ZGre    G    T        0      0        2 
  29 chr29_30499547     ZHar    G    T        0      0        2 
  29 chr29_30499547   Sample    G    T        0      0        2 
  29 chr29_30500100     AAsi    G    A        0      0        2 
  29 chr29_30500100     AKia    G    A        0      0        2 
  29 chr29_30500100     AOna    G    A        0      0        2 
  29 chr29_30500100     ASom    G    A        0      0        2 
  29 chr29_30500100     HCab    G    A        0      0        2 
  29 chr29_30500100     HPrz    G    A        0      0        2 
  29 chr29_30500100     ZBoe    G    A        0      0        2 
  29 chr29_30500100     ZGre    G    A        0      0        2 
  29 chr29_30500100     ZHar    G    A        1      2        2 
  29 chr29_30500100   Sample    G    A        0      0        2 
  29 chr29_30505462     AAsi    C    T        1      2        2 
  29 chr29_30505462     AKia    C    T        0      0        2 
  29 chr29_30505462     AOna    C    T        1      2        2 
  29 chr29_30505462     ASom    C    T        1      2        2 
  29 chr29_30505462     HCab    C    T        0      0        2 
  29 chr29_30505462     HPrz    C    T        0      0        2 
  29 chr29_30505462     ZBoe    C    T        0      0        2 
  29 chr29_30505462     ZGre    C    T        0      0        2 
  29 chr29_30505462     ZHar    C    T        0      0        2 
  29 chr29_30505462   Sample    C    T        1      2        2 
  29 chr29_30505761     AAsi    A    G        0      0        2 
  29 chr29_30505761     AKia    A    G        0      0        2 
  29 chr29_30505761     AOna    A    G        0      0        2 
  29 chr29_30505761     ASom    A    G        0      0        2 
  29 chr29_30505761     HCab    A    G        1      2        2 
  29 chr29_30505761     HPrz    A    G        1      2        2 
  29 chr29_30505761     ZBoe    A    G        0      0        2 
  29 chr29_30505761     ZGre    A    G        0      0        2 
  29 chr29_30505761     ZHar    A    G        0      0        2 
  29 chr29_30505761   Sample    A    G        0      0        2 
  29 chr29_30505913     AAsi    G    A        0      0        2 
  29 chr29_30505913     AKia    G    A        0      0        2 
  29 chr29_30505913     AOna    G    A        0      0        2 
  29 chr29_30505913     ASom    G    A        0      0        2 
  29 chr29_30505913     HCab    G    A        0      0        2 
  29 chr29_30505913     HPrz    G    A        0      0        2 
  29 chr29_30505913     ZBoe    G    A      0.5      1        2 
  29 chr29_30505913     ZGre    G    A        0      0        2 
  29 chr29_30505913     ZHar    G    A        0      0        2 
  29 chr29_30505913   Sample    G    A        0      0        2 
  29 chr29_30508756     AAsi    T    C        1      2        2 
  29 chr29_30508756     AKia    T    C        0      0        2 
  29 chr29_30508756     AOna    T    C        0      0        2 
  29 chr29_30508756     ASom    T    C        1      2        2 
  29 chr29_30508756     HCab    T    C        0      0        2 
  29 chr29_30508756     HPrz    T    C        0      0        2 
  29 chr29_30508756     ZBoe    T    C        0      0        2 
  29 chr29_30508756     ZGre    T    C        0      0        2 
  29 chr29_30508756     ZHar    T    C        0      0        2 
  29 chr29_30508756   Sample    T    C        1      2        2 
  29 chr29_30509875     AAsi    T    C        0      0        2 
  29 chr29_30509875     AKia    T    C        0      0        2 
  29 chr29_30509875     AOna    T    C        0      0        2 
  29 chr29_30509875     ASom    T    C        0      0        2 
  29 chr29_30509875     HCab    T    C        0      0        2 
  29 chr29_30509875     HPrz    T    C        0      0        2 
  29 chr29_30509875     ZBoe    T    C      0.5      1        2 
  29 chr29_30509875     ZGre    T    C        0      0        2 
  29 chr29_30509875     ZHar    T    C        0      0        2 
  29 chr29_30509875   Sample    T    C        0      0        2 
  29 chr29_30513847     AAsi    A    G        0      0        2 
  29 chr29_30513847     AKia    A    G        0      0        2 
  29 chr29_30513847     AOna    A    G        0      0        2 
  29 chr29_30513847     ASom    A    G        0      0        2 
  29 chr29_30513847     HCab    A    G        1      2        2 
  29 chr29_30513847     HPrz    A    G        1      2        2 
  29 chr29_30513847     ZBoe    A    G        0      0        2 
  29 chr29_30513847     ZGre    A    G        0      0        2 
  29 chr29_30513847     ZHar    A    G        0      0        2 
  29 chr29_30513847   Sample    A    G        0      0        2 
  29 chr29_30514725     AAsi    T    C      0.5      1        2 
  29 chr29_30514725     AKia    T    C        0      0        2 
  29 chr29_30514725     AOna    T    C        0      0        2 
  29 chr29_30514725     ASom    T    C        0      0        2 
  29 chr29_30514725     HCab    T    C        0      0        2 
  29 chr29_30514725     HPrz    T    C        0      0        2 
  29 chr29_30514725     ZBoe    T    C        0      0        2 
  29 chr29_30514725     ZGre    T    C        0      0        2 
  29 chr29_30514725     ZHar    T    C        0      0        2 
  29 chr29_30514725   Sample    T    C        1      2        2 
  29 chr29_30516129     AAsi    G    A        0      0        2 
  29 chr29_30516129     AKia    G    A        0      0        2 
  29 chr29_30516129     AOna    G    A        0      0        2 
  29 chr29_30516129     ASom    G    A        0      0        2 
  29 chr29_30516129     HCab    G    A        0      0        2 
  29 chr29_30516129     HPrz    G    A        0      0        2 
  29 chr29_30516129     ZBoe    G    A        0      0        2 
  29 chr29_30516129     ZGre    G    A        0      0        2 
  29 chr29_30516129     ZHar    G    A        1      2        2 
  29 chr29_30516129   Sample    G    A        0      0        2 
  29 chr29_30520391     AAsi    C    T        0      0        2 
  29 chr29_30520391     AKia    C    T        0      0        2 
  29 chr29_30520391     AOna    C    T        0      0        2 
  29 chr29_30520391     ASom    C    T        0      0        2 
  29 chr29_30520391     HCab    C    T        1      2        2 
  29 chr29_30520391     HPrz    C    T        0      0        2 
  29 chr29_30520391     ZBoe    C    T        0      0        2 
  29 chr29_30520391     ZGre    C    T        0      0        2 
  29 chr29_30520391     ZHar    C    T        0      0        2 
  29 chr29_30520391   Sample    C    T        0      0        2 
  29 chr29_30529199     AAsi    G    C        0      0        2 
  29 chr29_30529199     AKia    G    C        0      0        2 
  29 chr29_30529199     AOna    G    C        0      0        2 
  29 chr29_30529199     ASom    G    C        0      0        2 
  29 chr29_30529199     HCab    G    C        0      0        2 
  29 chr29_30529199     HPrz    G    C        0      0        2 
  29 chr29_30529199     ZBoe    G    C        1      2        2 
  29 chr29_30529199     ZGre    G    C        0      0        2 
  29 chr29_30529199     ZHar    G    C        0      0        2 
  29 chr29_30529199   Sample    G    C        0      0        2 
  29 chr29_30530132     AAsi    A    G        0      0        2 
  29 chr29_30530132     AKia    A    G        0      0        2 
  29 chr29_30530132     AOna    A    G      0.5      1        2 
  29 chr29_30530132     ASom    A    G        0      0        2 
  29 chr29_30530132     HCab    A    G        1      2        2 
  29 chr29_30530132     HPrz    A    G      0.5      1        2 
  29 chr29_30530132     ZBoe    A    G        0      0        2 
  29 chr29_30530132     ZGre    A    G        0      0        2 
  29 chr29_30530132     ZHar    A    G        0      0        2 
  29 chr29_30530132   Sample    A    G        0      0        2 
  29 chr29_30532767     AAsi    C    G        0      0        2 
  29 chr29_30532767     AKia    C    G      0.5      1        2 
  29 chr29_30532767     AOna    C    G        0      0        2 
  29 chr29_30532767     ASom    C    G        0      0        2 
  29 chr29_30532767     HCab    C    G        0      0        2 
  29 chr29_30532767     HPrz    C    G        0      0        2 
  29 chr29_30532767     ZBoe    C    G        0      0        2 
  29 chr29_30532767     ZGre    C    G        0      0        2 
  29 chr29_30532767     ZHar    C    G        0      0        2 
  29 chr29_30532767   Sample    C    G        0      0        2 
  29 chr29_30535258     AAsi    G    A      0.5      1        2 
  29 chr29_30535258     AKia    G    A        0      0        2 
  29 chr29_30535258     AOna    G    A        0      0        2 
  29 chr29_30535258     ASom    G    A        0      0        2 
  29 chr29_30535258     HCab    G    A        0      0        2 
  29 chr29_30535258     HPrz    G    A        0      0        2 
  29 chr29_30535258     ZBoe    G    A        0      0        2 
  29 chr29_30535258     ZGre    G    A        0      0        2 
  29 chr29_30535258     ZHar    G    A        0      0        2 
  29 chr29_30535258   Sample    G    A        0      0        2 
  29 chr29_30537916     AAsi    T    A        0      0        2 
  29 chr29_30537916     AKia    T    A        0      0        2 
  29 chr29_30537916     AOna    T    A        0      0        2 
  29 chr29_30537916     ASom    T    A      0.5      1        2 
  29 chr29_30537916     HCab    T    A        0      0        2 
  29 chr29_30537916     HPrz    T    A        0      0        2 
  29 chr29_30537916     ZBoe    T    A        0      0        2 
  29 chr29_30537916     ZGre    T    A        0      0        2 
  29 chr29_30537916     ZHar    T    A        0      0        2 
  29 chr29_30537916   Sample    T    A        0      0        2 
  29 chr29_30541018     AAsi    T    C        0      0        2 
  29 chr29_30541018     AKia    T    C        0      0        2 
  29 chr29_30541018     AOna    T    C        0      0        2 
  29 chr29_30541018     ASom    T    C        0      0        2 
  29 chr29_30541018     HCab    T    C        0      0        2 
  29 chr29_30541018     HPrz    T    C        0      0        2 
  29 chr29_30541018     ZBoe    T    C      0.5      1        2 
  29 chr29_30541018     ZGre    T    C        0      0        2 
  29 chr29_30541018     ZHar    T    C        0      0        2 
  29 chr29_30541018   Sample    T    C        0      0        2 
  29 chr29_30549192     AAsi    T    C        0      0        2 
  29 chr29_30549192     AKia    T    C        0      0        2 
  29 chr29_30549192     AOna    T    C        0      0        2 
  29 chr29_30549192     ASom    T    C        0      0        2 
  29 chr29_30549192     HCab    T    C        0      0        2 
  29 chr29_30549192     HPrz    T    C        0      0        2 
  29 chr29_30549192     ZBoe    T    C      0.5      1        2 
  29 chr29_30549192     ZGre    T    C        0      0        2 
  29 chr29_30549192     ZHar    T    C        0      0        2 
  29 chr29_30549192   Sample    T    C        0      0        2 
  29 chr29_30549943     AAsi    A    G        0      0        2 
  29 chr29_30549943     AKia    A    G        0      0        2 
  29 chr29_30549943     AOna    A    G      0.5      1        2 
  29 chr29_30549943     ASom    A    G        0      0        2 
  29 chr29_30549943     HCab    A    G        0      0        2 
  29 chr29_30549943     HPrz    A    G        0      0        2 
  29 chr29_30549943     ZBoe    A    G        0      0        2 
  29 chr29_30549943     ZGre    A    G        0      0        2 
  29 chr29_30549943     ZHar    A    G        0      0        2 
  29 chr29_30549943   Sample    A    G        0      0        2 
  29 chr29_30553207     AAsi    T    C        0      0        2 
  29 chr29_30553207     AKia    T    C        0      0        2 
  29 chr29_30553207     AOna    T    C        0      0        2 
  29 chr29_30553207     ASom    T    C        0      0        2 
  29 chr29_30553207     HCab    T    C        1      2        2 
  29 chr29_30553207     HPrz    T    C        1      2        2 
  29 chr29_30553207     ZBoe    T    C        0      0        2 
  29 chr29_30553207     ZGre    T    C        0      0        2 
  29 chr29_30553207     ZHar    T    C        0      0        2 
  29 chr29_30553207   Sample    T    C        0      0        2 
  29 chr29_30553505     AAsi    G    A        0      0        2 
  29 chr29_30553505     AKia    G    A        0      0        2 
  29 chr29_30553505     AOna    G    A        0      0        2 
  29 chr29_30553505     ASom    G    A        0      0        2 
  29 chr29_30553505     HCab    G    A        1      2        2 
  29 chr29_30553505     HPrz    G    A        1      2        2 
  29 chr29_30553505     ZBoe    G    A        0      0        2 
  29 chr29_30553505     ZGre    G    A        0      0        2 
  29 chr29_30553505     ZHar    G    A        0      0        2 
  29 chr29_30553505   Sample    G    A        0      0        2 
  29 chr29_30555202     AAsi    G    C        0      0        2 
  29 chr29_30555202     AKia    G    C        0      0        2 
  29 chr29_30555202     AOna    G    C        0      0        2 
  29 chr29_30555202     ASom    G    C        0      0        2 
  29 chr29_30555202     HCab    G    C        1      2        2 
  29 chr29_30555202     HPrz    G    C        1      2        2 
  29 chr29_30555202     ZBoe    G    C        0      0        2 
  29 chr29_30555202     ZGre    G    C        0      0        2 
  29 chr29_30555202     ZHar    G    C        0      0        2 
  29 chr29_30555202   Sample    G    C        0      0        2 
  29 chr29_30560430     AAsi    A    G        0      0        2 
  29 chr29_30560430     AKia    A    G        0      0        2 
  29 chr29_30560430     AOna    A    G      0.5      1        2 
  29 chr29_30560430     ASom    A    G        0      0        2 
  29 chr29_30560430     HCab    A    G        0      0        2 
  29 chr29_30560430     HPrz    A    G        0      0        2 
  29 chr29_30560430     ZBoe    A    G        0      0        2 
  29 chr29_30560430     ZGre    A    G        0      0        2 
  29 chr29_30560430     ZHar    A    G        0      0        2 
  29 chr29_30560430   Sample    A    G        0      0        2 
  29 chr29_30561835     AAsi    G    A        0      0        2 
  29 chr29_30561835     AKia    G    A        0      0        2 
  29 chr29_30561835     AOna    G    A      0.5      1        2 
  29 chr29_30561835     ASom    G    A        0      0        2 
  29 chr29_30561835     HCab    G    A        0      0        2 
  29 chr29_30561835     HPrz    G    A        0      0        2 
  29 chr29_30561835     ZBoe    G    A        0      0        2 
  29 chr29_30561835     ZGre    G    A        0      0        2 
  29 chr29_30561835     ZHar    G    A        0      0        2 
  29 chr29_30561835   Sample    G    A        0      0        2 
  29 chr29_30562539     AAsi    A    C        0      0        2 
  29 chr29_30562539     AKia    A    C      0.5      1        2 
  29 chr29_30562539     AOna    A    C        0      0        2 
  29 chr29_30562539     ASom    A    C        0      0        2 
  29 chr29_30562539     HCab    A    C        0      0        2 
  29 chr29_30562539     HPrz    A    C        0      0        2 
  29 chr29_30562539     ZBoe    A    C        0      0        2 
  29 chr29_30562539     ZGre    A    C        0      0        2 
  29 chr29_30562539     ZHar    A    C        0      0        2 
  29 chr29_30562539   Sample    A    C        0      0        2 
  29 chr29_30562575     AAsi    C    T        0      0        2 
  29 chr29_30562575     AKia    C    T        0      0        2 
  29 chr29_30562575     AOna    C    T        1      2        2 
  29 chr29_30562575     ASom    C    T        0      0        2 
  29 chr29_30562575     HCab    C    T        0      0        2 
  29 chr29_30562575     HPrz    C    T        0      0        2 
  29 chr29_30562575     ZBoe    C    T        0      0        2 
  29 chr29_30562575     ZGre    C    T        0      0        2 
  29 chr29_30562575     ZHar    C    T        0      0        2 
  29 chr29_30562575   Sample    C    T        0      0        2 
  29 chr29_30563753     AAsi    A    G        0      0        2 
  29 chr29_30563753     AKia    A    G        0      0        2 
  29 chr29_30563753     AOna    A    G        0      0        2 
  29 chr29_30563753     ASom    A    G        0      0        2 
  29 chr29_30563753     HCab    A    G        0      0        2 
  29 chr29_30563753     HPrz    A    G        0      0        2 
  29 chr29_30563753     ZBoe    A    G        0      0        2 
  29 chr29_30563753     ZGre    A    G        1      2        2 
  29 chr29_30563753     ZHar    A    G        0      0        2 
  29 chr29_30563753   Sample    A    G        0      0        2 
  29 chr29_30564259     AAsi    A    G        0      0        2 
  29 chr29_30564259     AKia    A    G        0      0        2 
  29 chr29_30564259     AOna    A    G        0      0        2 
  29 chr29_30564259     ASom    A    G        0      0        2 
  29 chr29_30564259     HCab    A    G        0      0        2 
  29 chr29_30564259     HPrz    A    G        0      0        2 
  29 chr29_30564259     ZBoe    A    G      0.5      1        2 
  29 chr29_30564259     ZGre    A    G        0      0        2 
  29 chr29_30564259     ZHar    A    G        0      0        2 
  29 chr29_30564259   Sample    A    G        0      0        2 
  29 chr29_30565152     AAsi    C    T        0      0        2 
  29 chr29_30565152     AKia    C    T        0      0        2 
  29 chr29_30565152     AOna    C    T      0.5      1        2 
  29 chr29_30565152     ASom    C    T        0      0        2 
  29 chr29_30565152     HCab    C    T        0      0        2 
  29 chr29_30565152     HPrz    C    T        0      0        2 
  29 chr29_30565152     ZBoe    C    T        0      0        2 
  29 chr29_30565152     ZGre    C    T        0      0        2 
  29 chr29_30565152     ZHar    C    T        0      0        2 
  29 chr29_30565152   Sample    C    T        0      0        2 
  29 chr29_30567062     AAsi    A    G        0      0        2 
  29 chr29_30567062     AKia    A    G        0      0        2 
  29 chr29_30567062     AOna    A    G        0      0        2 
  29 chr29_30567062     ASom    A    G        0      0        2 
  29 chr29_30567062     HCab    A    G        0      0        2 
  29 chr29_30567062     HPrz    A    G        0      0        2 
  29 chr29_30567062     ZBoe    A    G        0      0        2 
  29 chr29_30567062     ZGre    A    G        0      0        2 
  29 chr29_30567062     ZHar    A    G        1      2        2 
  29 chr29_30567062   Sample    A    G        0      0        2 
  29 chr29_30570576     AAsi    T    C        0      0        2 
  29 chr29_30570576     AKia    T    C        0      0        2 
  29 chr29_30570576     AOna    T    C      0.5      1        2 
  29 chr29_30570576     ASom    T    C        0      0        2 
  29 chr29_30570576     HCab    T    C        0      0        2 
  29 chr29_30570576     HPrz    T    C        0      0        2 
  29 chr29_30570576     ZBoe    T    C        0      0        2 
  29 chr29_30570576     ZGre    T    C        0      0        2 
  29 chr29_30570576     ZHar    T    C        0      0        2 
  29 chr29_30570576   Sample    T    C        0      0        2 
  29 chr29_30570894     AAsi    C    A        0      0        2 
  29 chr29_30570894     AKia    C    A        0      0        2 
  29 chr29_30570894     AOna    C    A        0      0        2 
  29 chr29_30570894     ASom    C    A        0      0        2 
  29 chr29_30570894     HCab    C    A        0      0        2 
  29 chr29_30570894     HPrz    C    A        0      0        2 
  29 chr29_30570894     ZBoe    C    A      0.5      1        2 
  29 chr29_30570894     ZGre    C    A        0      0        2 
  29 chr29_30570894     ZHar    C    A        0      0        2 
  29 chr29_30570894   Sample    C    A        0      0        2 
  29 chr29_30574483     AAsi    T    A        0      0        2 
  29 chr29_30574483     AKia    T    A        0      0        2 
  29 chr29_30574483     AOna    T    A        0      0        2 
  29 chr29_30574483     ASom    T    A        0      0        2 
  29 chr29_30574483     HCab    T    A        0      0        2 
  29 chr29_30574483     HPrz    T    A      0.5      1        2 
  29 chr29_30574483     ZBoe    T    A        0      0        2 
  29 chr29_30574483     ZGre    T    A        0      0        2 
  29 chr29_30574483     ZHar    T    A        0      0        2 
  29 chr29_30574483   Sample    T    A        0      0        2 
  29 chr29_30579717     AAsi    A    G      0.5      1        2 
  29 chr29_30579717     AKia    A    G        0      0        2 
  29 chr29_30579717     AOna    A    G        0      0        2 
  29 chr29_30579717     ASom    A    G        0      0        2 
  29 chr29_30579717     HCab    A    G        0      0        2 
  29 chr29_30579717     HPrz    A    G        0      0        2 
  29 chr29_30579717     ZBoe    A    G        0      0        2 
  29 chr29_30579717     ZGre    A    G        0      0        2 
  29 chr29_30579717     ZHar    A    G        0      0        2 
  29 chr29_30579717   Sample    A    G        0      0        2 
  29 chr29_30580689     AAsi    T    C        0      0        2 
  29 chr29_30580689     AKia    T    C        0      0        2 
  29 chr29_30580689     AOna    T    C        0      0        2 
  29 chr29_30580689     ASom    T    C        0      0        2 
  29 chr29_30580689     HCab    T    C        0      0        2 
  29 chr29_30580689     HPrz    T    C        0      0        2 
  29 chr29_30580689     ZBoe    T    C      0.5      1        2 
  29 chr29_30580689     ZGre    T    C        0      0        2 
  29 chr29_30580689     ZHar    T    C        0      0        2 
  29 chr29_30580689   Sample    T    C        0      0        2 
  29 chr29_30581344     AAsi    C    T        0      0        2 
  29 chr29_30581344     AKia    C    T        0      0        2 
  29 chr29_30581344     AOna    C    T        0      0        2 
  29 chr29_30581344     ASom    C    T        0      0        2 
  29 chr29_30581344     HCab    C    T        0      0        2 
  29 chr29_30581344     HPrz    C    T        0      0        2 
  29 chr29_30581344     ZBoe    C    T      0.5      1        2 
  29 chr29_30581344     ZGre    C    T        0      0        2 
  29 chr29_30581344     ZHar    C    T        0      0        2 
  29 chr29_30581344   Sample    C    T        0      0        2 
  29 chr29_30581927     AAsi    T    C        0      0        2 
  29 chr29_30581927     AKia    T    C        0      0        2 
  29 chr29_30581927     AOna    T    C      0.5      1        2 
  29 chr29_30581927     ASom    T    C        0      0        2 
  29 chr29_30581927     HCab    T    C        0      0        2 
  29 chr29_30581927     HPrz    T    C        0      0        2 
  29 chr29_30581927     ZBoe    T    C        0      0        2 
  29 chr29_30581927     ZGre    T    C        0      0        2 
  29 chr29_30581927     ZHar    T    C        0      0        2 
  29 chr29_30581927   Sample    T    C        0      0        2 
  29 chr29_30582606     AAsi    A    G        1      2        2 
  29 chr29_30582606     AKia    A    G        0      0        2 
  29 chr29_30582606     AOna    A    G        0      0        2 
  29 chr29_30582606     ASom    A    G        1      2        2 
  29 chr29_30582606     HCab    A    G        0      0        2 
  29 chr29_30582606     HPrz    A    G        0      0        2 
  29 chr29_30582606     ZBoe    A    G      0.5      1        2 
  29 chr29_30582606     ZGre    A    G        0      0        2 
  29 chr29_30582606     ZHar    A    G        0      0        2 
  29 chr29_30582606   Sample    A    G        1      2        2 
  29 chr29_30586308     AAsi    G    C        0      0        2 
  29 chr29_30586308     AKia    G    C        0      0        2 
  29 chr29_30586308     AOna    G    C        0      0        2 
  29 chr29_30586308     ASom    G    C        0      0        2 
  29 chr29_30586308     HCab    G    C        0      0        2 
  29 chr29_30586308     HPrz    G    C        0      0        2 
  29 chr29_30586308     ZBoe    G    C        1      2        2 
  29 chr29_30586308     ZGre    G    C        1      2        2 
  29 chr29_30586308     ZHar    G    C        1      2        2 
  29 chr29_30586308   Sample    G    C        0      0        2 
  29 chr29_30587038     AAsi    A    G        0      0        2 
  29 chr29_30587038     AKia    A    G        0      0        2 
  29 chr29_30587038     AOna    A    G      0.5      1        2 
  29 chr29_30587038     ASom    A    G        0      0        2 
  29 chr29_30587038     HCab    A    G        0      0        2 
  29 chr29_30587038     HPrz    A    G        0      0        2 
  29 chr29_30587038     ZBoe    A    G        0      0        2 
  29 chr29_30587038     ZGre    A    G        0      0        2 
  29 chr29_30587038     ZHar    A    G        0      0        2 
  29 chr29_30587038   Sample    A    G        0      0        2 
  29 chr29_30588385     AAsi    T    C        0      0        2 
  29 chr29_30588385     AKia    T    C        1      2        2 
  29 chr29_30588385     AOna    T    C        1      2        2 
  29 chr29_30588385     ASom    T    C        0      0        2 
  29 chr29_30588385     HCab    T    C        0      0        2 
  29 chr29_30588385     HPrz    T    C        0      0        2 
  29 chr29_30588385     ZBoe    T    C        0      0        2 
  29 chr29_30588385     ZGre    T    C        0      0        2 
  29 chr29_30588385     ZHar    T    C        0      0        2 
  29 chr29_30588385   Sample    T    C        0      0        2 
  29 chr29_30588647     AAsi    T    C        0      0        2 
  29 chr29_30588647     AKia    T    C        0      0        2 
  29 chr29_30588647     AOna    T    C        0      0        2 
  29 chr29_30588647     ASom    T    C        0      0        2 
  29 chr29_30588647     HCab    T    C        0      0        2 
  29 chr29_30588647     HPrz    T    C        0      0        2 
  29 chr29_30588647     ZBoe    T    C        1      2        2 
  29 chr29_30588647     ZGre    T    C        1      2        2 
  29 chr29_30588647     ZHar    T    C        1      2        2 
  29 chr29_30588647   Sample    T    C        0      0        2 
  29 chr29_30595406     AAsi    C    T        0      0        2 
  29 chr29_30595406     AKia    C    T        0      0        2 
  29 chr29_30595406     AOna    C    T        0      0        2 
  29 chr29_30595406     ASom    C    T        0      0        2 
  29 chr29_30595406     HCab    C    T        0      0        2 
  29 chr29_30595406     HPrz    C    T        0      0        2 
  29 chr29_30595406     ZBoe    C    T        0      0        2 
  29 chr29_30595406     ZGre    C    T        0      0        2 
  29 chr29_30595406     ZHar    C    T      0.5      1        2 
  29 chr29_30595406   Sample    C    T        0      0        2 
  29 chr29_30596726     AAsi    T    C        0      0        2 
  29 chr29_30596726     AKia    T    C        0      0        2 
  29 chr29_30596726     AOna    T    C        0      0        2 
  29 chr29_30596726     ASom    T    C        0      0        2 
  29 chr29_30596726     HCab    T    C        0      0        2 
  29 chr29_30596726     HPrz    T    C        0      0        2 
  29 chr29_30596726     ZBoe    T    C        1      2        2 
  29 chr29_30596726     ZGre    T    C        1      2        2 
  29 chr29_30596726     ZHar    T    C        1      2        2 
  29 chr29_30596726   Sample    T    C        0      0        2 
  29 chr29_30599925     AAsi    A    G        0      0        2 
  29 chr29_30599925     AKia    A    G        0      0        2 
  29 chr29_30599925     AOna    A    G        0      0        2 
  29 chr29_30599925     ASom    A    G        0      0        2 
  29 chr29_30599925     HCab    A    G        0      0        2 
  29 chr29_30599925     HPrz    A    G        0      0        2 
  29 chr29_30599925     ZBoe    A    G      0.5      1        2 
  29 chr29_30599925     ZGre    A    G        0      0        2 
  29 chr29_30599925     ZHar    A    G        0      0        2 
  29 chr29_30599925   Sample    A    G        0      0        2 
  29 chr29_30604057     AAsi    G    T        0      0        2 
  29 chr29_30604057     AKia    G    T        0      0        2 
  29 chr29_30604057     AOna    G    T        0      0        2 
  29 chr29_30604057     ASom    G    T        0      0        2 
  29 chr29_30604057     HCab    G    T        1      2        2 
  29 chr29_30604057     HPrz    G    T      0.5      1        2 
  29 chr29_30604057     ZBoe    G    T        0      0        2 
  29 chr29_30604057     ZGre    G    T        0      0        2 
  29 chr29_30604057     ZHar    G    T        0      0        2 
  29 chr29_30604057   Sample    G    T        0      0        2 
  29 chr29_30606116     AAsi    C    T        0      0        2 
  29 chr29_30606116     AKia    C    T        0      0        2 
  29 chr29_30606116     AOna    C    T        0      0        2 
  29 chr29_30606116     ASom    C    T        0      0        2 
  29 chr29_30606116     HCab    C    T        0      0        2 
  29 chr29_30606116     HPrz    C    T      0.5      1        2 
  29 chr29_30606116     ZBoe    C    T        0      0        2 
  29 chr29_30606116     ZGre    C    T        0      0        2 
  29 chr29_30606116     ZHar    C    T        0      0        2 
  29 chr29_30606116   Sample    C    T        0      0        2 
  29 chr29_30607514     AAsi    A    G        0      0        2 
  29 chr29_30607514     AKia    A    G        0      0        2 
  29 chr29_30607514     AOna    A    G        0      0        2 
  29 chr29_30607514     ASom    A    G        0      0        2 
  29 chr29_30607514     HCab    A    G        0      0        2 
  29 chr29_30607514     HPrz    A    G      0.5      1        2 
  29 chr29_30607514     ZBoe    A    G        0      0        2 
  29 chr29_30607514     ZGre    A    G        0      0        2 
  29 chr29_30607514     ZHar    A    G        0      0        2 
  29 chr29_30607514   Sample    A    G        0      0        2 
  29 chr29_30608420     AAsi    C    T        0      0        2 
  29 chr29_30608420     AKia    C    T        0      0        2 
  29 chr29_30608420     AOna    C    T        0      0        2 
  29 chr29_30608420     ASom    C    T        0      0        2 
  29 chr29_30608420     HCab    C    T        0      0        2 
  29 chr29_30608420     HPrz    C    T        0      0        2 
  29 chr29_30608420     ZBoe    C    T        0      0        2 
  29 chr29_30608420     ZGre    C    T        0      0        2 
  29 chr29_30608420     ZHar    C    T      0.5      1        2 
  29 chr29_30608420   Sample    C    T        0      0        2 
  29 chr29_30609017     AAsi    T    C        0      0        2 
  29 chr29_30609017     AKia    T    C        0      0        2 
  29 chr29_30609017     AOna    T    C        0      0        2 
  29 chr29_30609017     ASom    T    C        0      0        2 
  29 chr29_30609017     HCab    T    C        0      0        2 
  29 chr29_30609017     HPrz    T    C        0      0        2 
  29 chr29_30609017     ZBoe    T    C        0      0        2 
  29 chr29_30609017     ZGre    T    C        1      2        2 
  29 chr29_30609017     ZHar    T    C        0      0        2 
  29 chr29_30609017   Sample    T    C        0      0        2 
  29 chr29_30609207     AAsi    T    C        0      0        2 
  29 chr29_30609207     AKia    T    C        0      0        2 
  29 chr29_30609207     AOna    T    C        0      0        2 
  29 chr29_30609207     ASom    T    C        0      0        2 
  29 chr29_30609207     HCab    T    C        0      0        2 
  29 chr29_30609207     HPrz    T    C        0      0        2 
  29 chr29_30609207     ZBoe    T    C        0      0        2 
  29 chr29_30609207     ZGre    T    C        1      2        2 
  29 chr29_30609207     ZHar    T    C        0      0        2 
  29 chr29_30609207   Sample    T    C        0      0        2 
  29 chr29_30611623     AAsi    C    G        0      0        2 
  29 chr29_30611623     AKia    C    G        0      0        2 
  29 chr29_30611623     AOna    C    G        0      0        2 
  29 chr29_30611623     ASom    C    G        1      2        2 
  29 chr29_30611623     HCab    C    G        0      0        2 
  29 chr29_30611623     HPrz    C    G        0      0        2 
  29 chr29_30611623     ZBoe    C    G        0      0        2 
  29 chr29_30611623     ZGre    C    G        0      0        2 
  29 chr29_30611623     ZHar    C    G        0      0        2 
  29 chr29_30611623   Sample    C    G        0      0        2 
  29 chr29_30618594     AAsi    G    T        1      2        2 
  29 chr29_30618594     AKia    G    T        0      0        2 
  29 chr29_30618594     AOna    G    T        0      0        2 
  29 chr29_30618594     ASom    G    T        1      2        2 
  29 chr29_30618594     HCab    G    T        0      0        2 
  29 chr29_30618594     HPrz    G    T        0      0        2 
  29 chr29_30618594     ZBoe    G    T        0      0        2 
  29 chr29_30618594     ZGre    G    T        0      0        2 
  29 chr29_30618594     ZHar    G    T        0      0        2 
  29 chr29_30618594   Sample    G    T        1      2        2 
  29 chr29_30621219     AAsi    A    G        0      0        2 
  29 chr29_30621219     AKia    A    G        0      0        2 
  29 chr29_30621219     AOna    A    G        0      0        2 
  29 chr29_30621219     ASom    A    G        0      0        2 
  29 chr29_30621219     HCab    A    G        0      0        2 
  29 chr29_30621219     HPrz    A    G        0      0        2 
  29 chr29_30621219     ZBoe    A    G        0      0        2 
  29 chr29_30621219     ZGre    A    G      0.5      1        2 
  29 chr29_30621219     ZHar    A    G        0      0        2 
  29 chr29_30621219   Sample    A    G        0      0        2 
  29 chr29_30621277     AAsi    A    G        0      0        2 
  29 chr29_30621277     AKia    A    G        0      0        2 
  29 chr29_30621277     AOna    A    G        0      0        2 
  29 chr29_30621277     ASom    A    G        0      0        2 
  29 chr29_30621277     HCab    A    G        0      0        2 
  29 chr29_30621277     HPrz    A    G        0      0        2 
  29 chr29_30621277     ZBoe    A    G        1      2        2 
  29 chr29_30621277     ZGre    A    G        0      0        2 
  29 chr29_30621277     ZHar    A    G        0      0        2 
  29 chr29_30621277   Sample    A    G        0      0        2 
  29 chr29_30625196     AAsi    A    G      0.5      1        2 
  29 chr29_30625196     AKia    A    G        0      0        2 
  29 chr29_30625196     AOna    A    G        0      0        2 
  29 chr29_30625196     ASom    A    G        0      0        2 
  29 chr29_30625196     HCab    A    G        0      0        2 
  29 chr29_30625196     HPrz    A    G        0      0        2 
  29 chr29_30625196     ZBoe    A    G        0      0        2 
  29 chr29_30625196     ZGre    A    G        0      0        2 
  29 chr29_30625196     ZHar    A    G        0      0        2 
  29 chr29_30625196   Sample    A    G        0      0        2 
  29 chr29_30629802     AAsi    C    G        0      0        2 
  29 chr29_30629802     AKia    C    G        0      0        2 
  29 chr29_30629802     AOna    C    G        0      0        2 
  29 chr29_30629802     ASom    C    G        0      0        2 
  29 chr29_30629802     HCab    C    G        1      2        2 
  29 chr29_30629802     HPrz    C    G        1      2        2 
  29 chr29_30629802     ZBoe    C    G        0      0        2 
  29 chr29_30629802     ZGre    C    G        0      0        2 
  29 chr29_30629802     ZHar    C    G        0      0        2 
  29 chr29_30629802   Sample    C    G        0      0        2 
  29 chr29_30631522     AAsi    G    T        0      0        2 
  29 chr29_30631522     AKia    G    T        0      0        2 
  29 chr29_30631522     AOna    G    T        0      0        2 
  29 chr29_30631522     ASom    G    T        0      0        2 
  29 chr29_30631522     HCab    G    T        1      2        2 
  29 chr29_30631522     HPrz    G    T        1      2        2 
  29 chr29_30631522     ZBoe    G    T        0      0        2 
  29 chr29_30631522     ZGre    G    T        0      0        2 
  29 chr29_30631522     ZHar    G    T        0      0        2 
  29 chr29_30631522   Sample    G    T        0      0        2 
  29 chr29_30633643     AAsi    C    T        0      0        2 
  29 chr29_30633643     AKia    C    T        0      0        2 
  29 chr29_30633643     AOna    C    T        0      0        2 
  29 chr29_30633643     ASom    C    T        0      0        2 
  29 chr29_30633643     HCab    C    T        1      2        2 
  29 chr29_30633643     HPrz    C    T        1      2        2 
  29 chr29_30633643     ZBoe    C    T        0      0        2 
  29 chr29_30633643     ZGre    C    T        0      0        2 
  29 chr29_30633643     ZHar    C    T        0      0        2 
  29 chr29_30633643   Sample    C    T        0      0        2 
  29 chr29_30639088     AAsi    G    A        0      0        2 
  29 chr29_30639088     AKia    G    A        1      2        2 
  29 chr29_30639088     AOna    G    A      0.5      1        2 
  29 chr29_30639088     ASom    G    A        0      0        2 
  29 chr29_30639088     HCab    G    A        0      0        2 
  29 chr29_30639088     HPrz    G    A        0      0        2 
  29 chr29_30639088     ZBoe    G    A        0      0        2 
  29 chr29_30639088     ZGre    G    A        0      0        2 
  29 chr29_30639088     ZHar    G    A        0      0        2 
  29 chr29_30639088   Sample    G    A        0      0        2 
  29 chr29_30646200     AAsi    G    T        0      0        2 
  29 chr29_30646200     AKia    G    T        1      2        2 
  29 chr29_30646200     AOna    G    T        1      2        2 
  29 chr29_30646200     ASom    G    T        0      0        2 
  29 chr29_30646200     HCab    G    T        0      0        2 
  29 chr29_30646200     HPrz    G    T        0      0        2 
  29 chr29_30646200     ZBoe    G    T        0      0        2 
  29 chr29_30646200     ZGre    G    T      0.5      1        2 
  29 chr29_30646200     ZHar    G    T        1      2        2 
  29 chr29_30646200   Sample    G    T        0      0        2 
  29 chr29_30656174     AAsi    T    C        0      0        2 
  29 chr29_30656174     AKia    T    C        0      0        2 
  29 chr29_30656174     AOna    T    C        0      0        2 
  29 chr29_30656174     ASom    T    C        0      0        2 
  29 chr29_30656174     HCab    T    C        0      0        2 
  29 chr29_30656174     HPrz    T    C        0      0        2 
  29 chr29_30656174     ZBoe    T    C        0      0        2 
  29 chr29_30656174     ZGre    T    C        0      0        2 
  29 chr29_30656174     ZHar    T    C        1      2        2 
  29 chr29_30656174   Sample    T    C        0      0        2 
  29 chr29_30657060     AAsi    A    G        0      0        2 
  29 chr29_30657060     AKia    A    G        0      0        2 
  29 chr29_30657060     AOna    A    G        0      0        2 
  29 chr29_30657060     ASom    A    G        0      0        2 
  29 chr29_30657060     HCab    A    G        0      0        2 
  29 chr29_30657060     HPrz    A    G      0.5      1        2 
  29 chr29_30657060     ZBoe    A    G        0      0        2 
  29 chr29_30657060     ZGre    A    G        0      0        2 
  29 chr29_30657060     ZHar    A    G        0      0        2 
  29 chr29_30657060   Sample    A    G        0      0        2 
  29 chr29_30661029     AAsi    C    G        0      0        2 
  29 chr29_30661029     AKia    C    G        0      0        2 
  29 chr29_30661029     AOna    C    G        0      0        2 
  29 chr29_30661029     ASom    C    G        0      0        2 
  29 chr29_30661029     HCab    C    G        0      0        2 
  29 chr29_30661029     HPrz    C    G        0      0        2 
  29 chr29_30661029     ZBoe    C    G        1      2        2 
  29 chr29_30661029     ZGre    C    G        0      0        2 
  29 chr29_30661029     ZHar    C    G        0      0        2 
  29 chr29_30661029   Sample    C    G        0      0        2 
  29 chr29_30661671     AAsi    A    G        0      0        2 
  29 chr29_30661671     AKia    A    G        0      0        2 
  29 chr29_30661671     AOna    A    G        0      0        2 
  29 chr29_30661671     ASom    A    G        0      0        2 
  29 chr29_30661671     HCab    A    G        1      2        2 
  29 chr29_30661671     HPrz    A    G        1      2        2 
  29 chr29_30661671     ZBoe    A    G        0      0        2 
  29 chr29_30661671     ZGre    A    G        0      0        2 
  29 chr29_30661671     ZHar    A    G        0      0        2 
  29 chr29_30661671   Sample    A    G        0      0        2 
  29 chr29_30662062     AAsi    G    A        0      0        2 
  29 chr29_30662062     AKia    G    A      0.5      1        2 
  29 chr29_30662062     AOna    G    A        0      0        2 
  29 chr29_30662062     ASom    G    A        0      0        2 
  29 chr29_30662062     HCab    G    A        0      0        2 
  29 chr29_30662062     HPrz    G    A        0      0        2 
  29 chr29_30662062     ZBoe    G    A        0      0        2 
  29 chr29_30662062     ZGre    G    A        0      0        2 
  29 chr29_30662062     ZHar    G    A        0      0        2 
  29 chr29_30662062   Sample    G    A        0      0        2 
  29 chr29_30664895     AAsi    A    G        0      0        2 
  29 chr29_30664895     AKia    A    G        1      2        2 
  29 chr29_30664895     AOna    A    G        0      0        2 
  29 chr29_30664895     ASom    A    G        0      0        2 
  29 chr29_30664895     HCab    A    G        0      0        2 
  29 chr29_30664895     HPrz    A    G        0      0        2 
  29 chr29_30664895     ZBoe    A    G        0      0        2 
  29 chr29_30664895     ZGre    A    G        0      0        2 
  29 chr29_30664895     ZHar    A    G        0      0        2 
  29 chr29_30664895   Sample    A    G        0      0        2 
  29 chr29_30665175     AAsi    C    G        0      0        2 
  29 chr29_30665175     AKia    C    G        0      0        2 
  29 chr29_30665175     AOna    C    G        0      0        2 
  29 chr29_30665175     ASom    C    G        0      0        2 
  29 chr29_30665175     HCab    C    G        1      2        2 
  29 chr29_30665175     HPrz    C    G        1      2        2 
  29 chr29_30665175     ZBoe    C    G        0      0        2 
  29 chr29_30665175     ZGre    C    G        0      0        2 
  29 chr29_30665175     ZHar    C    G        0      0        2 
  29 chr29_30665175   Sample    C    G        0      0        2 
  29 chr29_30666465     AAsi    A    G      0.5      1        2 
  29 chr29_30666465     AKia    A    G        0      0        2 
  29 chr29_30666465     AOna    A    G        0      0        2 
  29 chr29_30666465     ASom    A    G        0      0        2 
  29 chr29_30666465     HCab    A    G        0      0        2 
  29 chr29_30666465     HPrz    A    G        0      0        2 
  29 chr29_30666465     ZBoe    A    G        0      0        2 
  29 chr29_30666465     ZGre    A    G        0      0        2 
  29 chr29_30666465     ZHar    A    G        0      0        2 
  29 chr29_30666465   Sample    A    G        1      2        2 
  29 chr29_30667328     AAsi    A    G        0      0        2 
  29 chr29_30667328     AKia    A    G        0      0        2 
  29 chr29_30667328     AOna    A    G        0      0        2 
  29 chr29_30667328     ASom    A    G        0      0        2 
  29 chr29_30667328     HCab    A    G        0      0        2 
  29 chr29_30667328     HPrz    A    G        0      0        2 
  29 chr29_30667328     ZBoe    A    G        0      0        2 
  29 chr29_30667328     ZGre    A    G        1      2        2 
  29 chr29_30667328     ZHar    A    G        0      0        2 
  29 chr29_30667328   Sample    A    G        0      0        2 
  29 chr29_30668459     AAsi    T    G        0      0        2 
  29 chr29_30668459     AKia    T    G        0      0        2 
  29 chr29_30668459     AOna    T    G        0      0        2 
  29 chr29_30668459     ASom    T    G        0      0        2 
  29 chr29_30668459     HCab    T    G        0      0        2 
  29 chr29_30668459     HPrz    T    G        0      0        2 
  29 chr29_30668459     ZBoe    T    G        0      0        2 
  29 chr29_30668459     ZGre    T    G        1      2        2 
  29 chr29_30668459     ZHar    T    G        0      0        2 
  29 chr29_30668459   Sample    T    G        0      0        2 
  29 chr29_30672963     AAsi    T    C        0      0        2 
  29 chr29_30672963     AKia    T    C        0      0        2 
  29 chr29_30672963     AOna    T    C        0      0        2 
  29 chr29_30672963     ASom    T    C        0      0        2 
  29 chr29_30672963     HCab    T    C        1      2        2 
  29 chr29_30672963     HPrz    T    C        1      2        2 
  29 chr29_30672963     ZBoe    T    C        0      0        2 
  29 chr29_30672963     ZGre    T    C        0      0        2 
  29 chr29_30672963     ZHar    T    C        0      0        2 
  29 chr29_30672963   Sample    T    C        0      0        2 
  29 chr29_30674763     AAsi    C    T        0      0        2 
  29 chr29_30674763     AKia    C    T        0      0        2 
  29 chr29_30674763     AOna    C    T        0      0        2 
  29 chr29_30674763     ASom    C    T        0      0        2 
  29 chr29_30674763     HCab    C    T        1      2        2 
  29 chr29_30674763     HPrz    C    T        1      2        2 
  29 chr29_30674763     ZBoe    C    T        0      0        2 
  29 chr29_30674763     ZGre    C    T        0      0        2 
  29 chr29_30674763     ZHar    C    T        0      0        2 
  29 chr29_30674763   Sample    C    T        0      0        2 
  29 chr29_30677889     AAsi    T    C        0      0        2 
  29 chr29_30677889     AKia    T    C        0      0        2 
  29 chr29_30677889     AOna    T    C        0      0        2 
  29 chr29_30677889     ASom    T    C        0      0        2 
  29 chr29_30677889     HCab    T    C        0      0        2 
  29 chr29_30677889     HPrz    T    C        0      0        2 
  29 chr29_30677889     ZBoe    T    C      0.5      1        2 
  29 chr29_30677889     ZGre    T    C        0      0        2 
  29 chr29_30677889     ZHar    T    C        0      0        2 
  29 chr29_30677889   Sample    T    C        0      0        2 
  29 chr29_30681542     AAsi    A    G      0.5      1        2 
  29 chr29_30681542     AKia    A    G        0      0        2 
  29 chr29_30681542     AOna    A    G        0      0        2 
  29 chr29_30681542     ASom    A    G        0      0        2 
  29 chr29_30681542     HCab    A    G        0      0        2 
  29 chr29_30681542     HPrz    A    G        0      0        2 
  29 chr29_30681542     ZBoe    A    G        0      0        2 
  29 chr29_30681542     ZGre    A    G        0      0        2 
  29 chr29_30681542     ZHar    A    G        0      0        2 
  29 chr29_30681542   Sample    A    G        0      0        2 
  29 chr29_30681850     AAsi    T    C        1      2        2 
  29 chr29_30681850     AKia    T    C        0      0        2 
  29 chr29_30681850     AOna    T    C        0      0        2 
  29 chr29_30681850     ASom    T    C        0      0        2 
  29 chr29_30681850     HCab    T    C        0      0        2 
  29 chr29_30681850     HPrz    T    C        0      0        2 
  29 chr29_30681850     ZBoe    T    C      0.5      1        2 
  29 chr29_30681850     ZGre    T    C        0      0        2 
  29 chr29_30681850     ZHar    T    C        0      0        2 
  29 chr29_30681850   Sample    T    C        1      2        2 
  29 chr29_30682301     AAsi    G    C        0      0        2 
  29 chr29_30682301     AKia    G    C        0      0        2 
  29 chr29_30682301     AOna    G    C        0      0        2 
  29 chr29_30682301     ASom    G    C        0      0        2 
  29 chr29_30682301     HCab    G    C        0      0        2 
  29 chr29_30682301     HPrz    G    C      0.5      1        2 
  29 chr29_30682301     ZBoe    G    C        0      0        2 
  29 chr29_30682301     ZGre    G    C        0      0        2 
  29 chr29_30682301     ZHar    G    C        0      0        2 
  29 chr29_30682301   Sample    G    C        0      0        2 
  29 chr29_30683606     AAsi    T    C        1      2        2 
  29 chr29_30683606     AKia    T    C        0      0        2 
  29 chr29_30683606     AOna    T    C        0      0        2 
  29 chr29_30683606     ASom    T    C        1      2        2 
  29 chr29_30683606     HCab    T    C        0      0        2 
  29 chr29_30683606     HPrz    T    C        0      0        2 
  29 chr29_30683606     ZBoe    T    C        0      0        2 
  29 chr29_30683606     ZGre    T    C        0      0        2 
  29 chr29_30683606     ZHar    T    C        0      0        2 
  29 chr29_30683606   Sample    T    C        1      2        2 
  29 chr29_30686788     AAsi    C    T        0      0        2 
  29 chr29_30686788     AKia    C    T        0      0        2 
  29 chr29_30686788     AOna    C    T        0      0        2 
  29 chr29_30686788     ASom    C    T        0      0        2 
  29 chr29_30686788     HCab    C    T        0      0        2 
  29 chr29_30686788     HPrz    C    T        0      0        2 
  29 chr29_30686788     ZBoe    C    T        0      0        2 
  29 chr29_30686788     ZGre    C    T        1      2        2 
  29 chr29_30686788     ZHar    C    T        0      0        2 
  29 chr29_30686788   Sample    C    T        0      0        2 
  29 chr29_30689592     AAsi    G    A        0      0        2 
  29 chr29_30689592     AKia    G    A        0      0        2 
  29 chr29_30689592     AOna    G    A        0      0        2 
  29 chr29_30689592     ASom    G    A        0      0        2 
  29 chr29_30689592     HCab    G    A        1      2        2 
  29 chr29_30689592     HPrz    G    A        1      2        2 
  29 chr29_30689592     ZBoe    G    A        0      0        2 
  29 chr29_30689592     ZGre    G    A        0      0        2 
  29 chr29_30689592     ZHar    G    A        0      0        2 
  29 chr29_30689592   Sample    G    A        0      0        2 
  29 chr29_30695074     AAsi    T    C        0      0        2 
  29 chr29_30695074     AKia    T    C        0      0        2 
  29 chr29_30695074     AOna    T    C        0      0        2 
  29 chr29_30695074     ASom    T    C        0      0        2 
  29 chr29_30695074     HCab    T    C        0      0        2 
  29 chr29_30695074     HPrz    T    C        0      0        2 
  29 chr29_30695074     ZBoe    T    C        0      0        2 
  29 chr29_30695074     ZGre    T    C        1      2        2 
  29 chr29_30695074     ZHar    T    C        1      2        2 
  29 chr29_30695074   Sample    T    C        0      0        2 
  29 chr29_30698934     AAsi    C    T        0      0        2 
  29 chr29_30698934     AKia    C    T        0      0        2 
  29 chr29_30698934     AOna    C    T        0      0        2 
  29 chr29_30698934     ASom    C    T        0      0        2 
  29 chr29_30698934     HCab    C    T        1      2        2 
  29 chr29_30698934     HPrz    C    T        1      2        2 
  29 chr29_30698934     ZBoe    C    T        0      0        2 
  29 chr29_30698934     ZGre    C    T        0      0        2 
  29 chr29_30698934     ZHar    C    T        0      0        2 
  29 chr29_30698934   Sample    C    T        0      0        2 
  29 chr29_30706917     AAsi    A    G        0      0        2 
  29 chr29_30706917     AKia    A    G      0.5      1        2 
  29 chr29_30706917     AOna    A    G        0      0        2 
  29 chr29_30706917     ASom    A    G        0      0        2 
  29 chr29_30706917     HCab    A    G        0      0        2 
  29 chr29_30706917     HPrz    A    G        0      0        2 
  29 chr29_30706917     ZBoe    A    G        0      0        2 
  29 chr29_30706917     ZGre    A    G        0      0        2 
  29 chr29_30706917     ZHar    A    G        0      0        2 
  29 chr29_30706917   Sample    A    G        0      0        2 
  29 chr29_30707344     AAsi    C    G        0      0        2 
  29 chr29_30707344     AKia    C    G        0      0        2 
  29 chr29_30707344     AOna    C    G        0      0        2 
  29 chr29_30707344     ASom    C    G        0      0        2 
  29 chr29_30707344     HCab    C    G        0      0        2 
  29 chr29_30707344     HPrz    C    G      0.5      1        2 
  29 chr29_30707344     ZBoe    C    G        0      0        2 
  29 chr29_30707344     ZGre    C    G        0      0        2 
  29 chr29_30707344     ZHar    C    G        0      0        2 
  29 chr29_30707344   Sample    C    G        0      0        2 
  29 chr29_30711007     AAsi    G    A        0      0        2 
  29 chr29_30711007     AKia    G    A        0      0        2 
  29 chr29_30711007     AOna    G    A        0      0        2 
  29 chr29_30711007     ASom    G    A        0      0        2 
  29 chr29_30711007     HCab    G    A        0      0        2 
  29 chr29_30711007     HPrz    G    A      0.5      1        2 
  29 chr29_30711007     ZBoe    G    A        0      0        2 
  29 chr29_30711007     ZGre    G    A        0      0        2 
  29 chr29_30711007     ZHar    G    A        0      0        2 
  29 chr29_30711007   Sample    G    A        0      0        2 
  29 chr29_30711470     AAsi    C    G        0      0        2 
  29 chr29_30711470     AKia    C    G        0      0        2 
  29 chr29_30711470     AOna    C    G        0      0        2 
  29 chr29_30711470     ASom    C    G        0      0        2 
  29 chr29_30711470     HCab    C    G        1      2        2 
  29 chr29_30711470     HPrz    C    G      0.5      1        2 
  29 chr29_30711470     ZBoe    C    G        0      0        2 
  29 chr29_30711470     ZGre    C    G        0      0        2 
  29 chr29_30711470     ZHar    C    G        1      2        2 
  29 chr29_30711470   Sample    C    G        0      0        2 
  29 chr29_30713659     AAsi    C    G        0      0        2 
  29 chr29_30713659     AKia    C    G        0      0        2 
  29 chr29_30713659     AOna    C    G        0      0        2 
  29 chr29_30713659     ASom    C    G        0      0        2 
  29 chr29_30713659     HCab    C    G        1      2        2 
  29 chr29_30713659     HPrz    C    G        1      2        2 
  29 chr29_30713659     ZBoe    C    G        0      0        2 
  29 chr29_30713659     ZGre    C    G        0      0        2 
  29 chr29_30713659     ZHar    C    G        0      0        2 
  29 chr29_30713659   Sample    C    G        0      0        2 
  29 chr29_30714727     AAsi    A    G        0      0        2 
  29 chr29_30714727     AKia    A    G        0      0        2 
  29 chr29_30714727     AOna    A    G        0      0        2 
  29 chr29_30714727     ASom    A    G        0      0        2 
  29 chr29_30714727     HCab    A    G        0      0        2 
  29 chr29_30714727     HPrz    A    G        0      0        2 
  29 chr29_30714727     ZBoe    A    G        0      0        2 
  29 chr29_30714727     ZGre    A    G      0.5      1        2 
  29 chr29_30714727     ZHar    A    G        0      0        2 
  29 chr29_30714727   Sample    A    G        0      0        2 
  29 chr29_30714899     AAsi    G    A        0      0        2 
  29 chr29_30714899     AKia    G    A        0      0        2 
  29 chr29_30714899     AOna    G    A      0.5      1        2 
  29 chr29_30714899     ASom    G    A        0      0        2 
  29 chr29_30714899     HCab    G    A        0      0        2 
  29 chr29_30714899     HPrz    G    A        0      0        2 
  29 chr29_30714899     ZBoe    G    A        0      0        2 
  29 chr29_30714899     ZGre    G    A        0      0        2 
  29 chr29_30714899     ZHar    G    A        0      0        2 
  29 chr29_30714899   Sample    G    A        0      0        2 
  29 chr29_30717800     AAsi    A    T        0      0        2 
  29 chr29_30717800     AKia    A    T        0      0        2 
  29 chr29_30717800     AOna    A    T        0      0        2 
  29 chr29_30717800     ASom    A    T        0      0        2 
  29 chr29_30717800     HCab    A    T        0      0        2 
  29 chr29_30717800     HPrz    A    T        0      0        2 
  29 chr29_30717800     ZBoe    A    T        0      0        2 
  29 chr29_30717800     ZGre    A    T        0      0        2 
  29 chr29_30717800     ZHar    A    T        1      2        2 
  29 chr29_30717800   Sample    A    T        0      0        2 
  29 chr29_30721744     AAsi    G    A      0.5      1        2 
  29 chr29_30721744     AKia    G    A        0      0        2 
  29 chr29_30721744     AOna    G    A        0      0        2 
  29 chr29_30721744     ASom    G    A        0      0        2 
  29 chr29_30721744     HCab    G    A        0      0        2 
  29 chr29_30721744     HPrz    G    A        0      0        2 
  29 chr29_30721744     ZBoe    G    A        0      0        2 
  29 chr29_30721744     ZGre    G    A        0      0        2 
  29 chr29_30721744     ZHar    G    A        0      0        2 
  29 chr29_30721744   Sample    G    A        0      0        2 
  29 chr29_30722408     AAsi    T    C        0      0        2 
  29 chr29_30722408     AKia    T    C        0      0        2 
  29 chr29_30722408     AOna    T    C        0      0        2 
  29 chr29_30722408     ASom    T    C        0      0        2 
  29 chr29_30722408     HCab    T    C        1      2        2 
  29 chr29_30722408     HPrz    T    C        1      2        2 
  29 chr29_30722408     ZBoe    T    C        0      0        2 
  29 chr29_30722408     ZGre    T    C        0      0        2 
  29 chr29_30722408     ZHar    T    C        0      0        2 
  29 chr29_30722408   Sample    T    C        0      0        2 
  29 chr29_30724388     AAsi    T    C        0      0        2 
  29 chr29_30724388     AKia    T    C        0      0        2 
  29 chr29_30724388     AOna    T    C        0      0        2 
  29 chr29_30724388     ASom    T    C        0      0        2 
  29 chr29_30724388     HCab    T    C        1      2        2 
  29 chr29_30724388     HPrz    T    C        1      2        2 
  29 chr29_30724388     ZBoe    T    C        0      0        2 
  29 chr29_30724388     ZGre    T    C        0      0        2 
  29 chr29_30724388     ZHar    T    C        0      0        2 
  29 chr29_30724388   Sample    T    C        0      0        2 
  29 chr29_30724661     AAsi    G    A        0      0        2 
  29 chr29_30724661     AKia    G    A        0      0        2 
  29 chr29_30724661     AOna    G    A        0      0        2 
  29 chr29_30724661     ASom    G    A        0      0        2 
  29 chr29_30724661     HCab    G    A        0      0        2 
  29 chr29_30724661     HPrz    G    A        0      0        2 
  29 chr29_30724661     ZBoe    G    A        0      0        2 
  29 chr29_30724661     ZGre    G    A        0      0        2 
  29 chr29_30724661     ZHar    G    A        1      2        2 
  29 chr29_30724661   Sample    G    A        0      0        2 
  29 chr29_30725026     AAsi    T    G        0      0        2 
  29 chr29_30725026     AKia    T    G        0      0        2 
  29 chr29_30725026     AOna    T    G        1      2        2 
  29 chr29_30725026     ASom    T    G        0      0        2 
  29 chr29_30725026     HCab    T    G        0      0        2 
  29 chr29_30725026     HPrz    T    G        0      0        2 
  29 chr29_30725026     ZBoe    T    G        0      0        2 
  29 chr29_30725026     ZGre    T    G        0      0        2 
  29 chr29_30725026     ZHar    T    G        0      0        2 
  29 chr29_30725026   Sample    T    G        0      0        2 
  29 chr29_30725182     AAsi    A    C        0      0        2 
  29 chr29_30725182     AKia    A    C        0      0        2 
  29 chr29_30725182     AOna    A    C        0      0        2 
  29 chr29_30725182     ASom    A    C        0      0        2 
  29 chr29_30725182     HCab    A    C        0      0        2 
  29 chr29_30725182     HPrz    A    C      0.5      1        2 
  29 chr29_30725182     ZBoe    A    C        0      0        2 
  29 chr29_30725182     ZGre    A    C        0      0        2 
  29 chr29_30725182     ZHar    A    C        0      0        2 
  29 chr29_30725182   Sample    A    C        0      0        2 
  29 chr29_30726058     AAsi    A    G        0      0        2 
  29 chr29_30726058     AKia    A    G        0      0        2 
  29 chr29_30726058     AOna    A    G        0      0        2 
  29 chr29_30726058     ASom    A    G        0      0        2 
  29 chr29_30726058     HCab    A    G        0      0        2 
  29 chr29_30726058     HPrz    A    G        0      0        2 
  29 chr29_30726058     ZBoe    A    G        0      0        2 
  29 chr29_30726058     ZGre    A    G      0.5      1        2 
  29 chr29_30726058     ZHar    A    G        0      0        2 
  29 chr29_30726058   Sample    A    G        0      0        2 
  29 chr29_30732166     AAsi    A    C        0      0        2 
  29 chr29_30732166     AKia    A    C        0      0        2 
  29 chr29_30732166     AOna    A    C        0      0        2 
  29 chr29_30732166     ASom    A    C        0      0        2 
  29 chr29_30732166     HCab    A    C        1      2        2 
  29 chr29_30732166     HPrz    A    C        1      2        2 
  29 chr29_30732166     ZBoe    A    C        0      0        2 
  29 chr29_30732166     ZGre    A    C        0      0        2 
  29 chr29_30732166     ZHar    A    C        0      0        2 
  29 chr29_30732166   Sample    A    C        0      0        2 
  29 chr29_30733780     AAsi    T    G        0      0        2 
  29 chr29_30733780     AKia    T    G        0      0        2 
  29 chr29_30733780     AOna    T    G        0      0        2 
  29 chr29_30733780     ASom    T    G        0      0        2 
  29 chr29_30733780     HCab    T    G        0      0        2 
  29 chr29_30733780     HPrz    T    G        1      2        2 
  29 chr29_30733780     ZBoe    T    G        0      0        2 
  29 chr29_30733780     ZGre    T    G        0      0        2 
  29 chr29_30733780     ZHar    T    G        0      0        2 
  29 chr29_30733780   Sample    T    G        0      0        2 
  29 chr29_30735263     AAsi    A    G        0      0        2 
  29 chr29_30735263     AKia    A    G        0      0        2 
  29 chr29_30735263     AOna    A    G        0      0        2 
  29 chr29_30735263     ASom    A    G        0      0        2 
  29 chr29_30735263     HCab    A    G        0      0        2 
  29 chr29_30735263     HPrz    A    G        0      0        2 
  29 chr29_30735263     ZBoe    A    G        0      0        2 
  29 chr29_30735263     ZGre    A    G        0      0        2 
  29 chr29_30735263     ZHar    A    G        1      2        2 
  29 chr29_30735263   Sample    A    G        0      0        2 
  29 chr29_30742692     AAsi    A    G        0      0        2 
  29 chr29_30742692     AKia    A    G        0      0        2 
  29 chr29_30742692     AOna    A    G      0.5      1        2 
  29 chr29_30742692     ASom    A    G        0      0        2 
  29 chr29_30742692     HCab    A    G        0      0        2 
  29 chr29_30742692     HPrz    A    G        1      2        2 
  29 chr29_30742692     ZBoe    A    G        0      0        2 
  29 chr29_30742692     ZGre    A    G        0      0        2 
  29 chr29_30742692     ZHar    A    G        0      0        2 
  29 chr29_30742692   Sample    A    G        0      0        2 
  29 chr29_30744359     AAsi    T    C        0      0        2 
  29 chr29_30744359     AKia    T    C      0.5      1        2 
  29 chr29_30744359     AOna    T    C        0      0        2 
  29 chr29_30744359     ASom    T    C        0      0        2 
  29 chr29_30744359     HCab    T    C        0      0        2 
  29 chr29_30744359     HPrz    T    C        0      0        2 
  29 chr29_30744359     ZBoe    T    C        0      0        2 
  29 chr29_30744359     ZGre    T    C        0      0        2 
  29 chr29_30744359     ZHar    T    C      0.5      1        2 
  29 chr29_30744359   Sample    T    C        0      0        2 
  29 chr29_30745757     AAsi    T    C        0      0        2 
  29 chr29_30745757     AKia    T    C        0      0        2 
  29 chr29_30745757     AOna    T    C        0      0        2 
  29 chr29_30745757     ASom    T    C        0      0        2 
  29 chr29_30745757     HCab    T    C        0      0        2 
  29 chr29_30745757     HPrz    T    C        0      0        2 
  29 chr29_30745757     ZBoe    T    C        1      2        2 
  29 chr29_30745757     ZGre    T    C        0      0        2 
  29 chr29_30745757     ZHar    T    C        0      0        2 
  29 chr29_30745757   Sample    T    C        0      0        2 
  29 chr29_30748628     AAsi    A    C        0      0        2 
  29 chr29_30748628     AKia    A    C        0      0        2 
  29 chr29_30748628     AOna    A    C      0.5      1        2 
  29 chr29_30748628     ASom    A    C        0      0        2 
  29 chr29_30748628     HCab    A    C        0      0        2 
  29 chr29_30748628     HPrz    A    C        0      0        2 
  29 chr29_30748628     ZBoe    A    C        0      0        2 
  29 chr29_30748628     ZGre    A    C        0      0        2 
  29 chr29_30748628     ZHar    A    C        0      0        2 
  29 chr29_30748628   Sample    A    C        0      0        2 
  29 chr29_30749134     AAsi    T    C        0      0        2 
  29 chr29_30749134     AKia    T    C        0      0        2 
  29 chr29_30749134     AOna    T    C        0      0        2 
  29 chr29_30749134     ASom    T    C        0      0        2 
  29 chr29_30749134     HCab    T    C        0      0        2 
  29 chr29_30749134     HPrz    T    C      0.5      1        2 
  29 chr29_30749134     ZBoe    T    C        0      0        2 
  29 chr29_30749134     ZGre    T    C        0      0        2 
  29 chr29_30749134     ZHar    T    C        0      0        2 
  29 chr29_30749134   Sample    T    C        0      0        2 
  29 chr29_30750402     AAsi    G    A        0      0        2 
  29 chr29_30750402     AKia    G    A      0.5      1        2 
  29 chr29_30750402     AOna    G    A        0      0        2 
  29 chr29_30750402     ASom    G    A        0      0        2 
  29 chr29_30750402     HCab    G    A        0      0        2 
  29 chr29_30750402     HPrz    G    A        0      0        2 
  29 chr29_30750402     ZBoe    G    A        0      0        2 
  29 chr29_30750402     ZGre    G    A        0      0        2 
  29 chr29_30750402     ZHar    G    A        0      0        2 
  29 chr29_30750402   Sample    G    A        0      0        2 
  29 chr29_30750488     AAsi    C    T        0      0        2 
  29 chr29_30750488     AKia    C    T        0      0        2 
  29 chr29_30750488     AOna    C    T        0      0        2 
  29 chr29_30750488     ASom    C    T        0      0        2 
  29 chr29_30750488     HCab    C    T        0      0        2 
  29 chr29_30750488     HPrz    C    T        0      0        2 
  29 chr29_30750488     ZBoe    C    T        1      2        2 
  29 chr29_30750488     ZGre    C    T        1      2        2 
  29 chr29_30750488     ZHar    C    T        1      2        2 
  29 chr29_30750488   Sample    C    T        0      0        2 
  29 chr29_30750668     AAsi    C    T        0      0        2 
  29 chr29_30750668     AKia    C    T        0      0        2 
  29 chr29_30750668     AOna    C    T        0      0        2 
  29 chr29_30750668     ASom    C    T        0      0        2 
  29 chr29_30750668     HCab    C    T        0      0        2 
  29 chr29_30750668     HPrz    C    T        0      0        2 
  29 chr29_30750668     ZBoe    C    T        0      0        2 
  29 chr29_30750668     ZGre    C    T        0      0        2 
  29 chr29_30750668     ZHar    C    T        1      2        2 
  29 chr29_30750668   Sample    C    T        0      0        2 
  29 chr29_30751160     AAsi    T    A        0      0        2 
  29 chr29_30751160     AKia    T    A        0      0        2 
  29 chr29_30751160     AOna    T    A        0      0        2 
  29 chr29_30751160     ASom    T    A        0      0        2 
  29 chr29_30751160     HCab    T    A        0      0        2 
```
