## Supplementary File 3. Zonkey (Schubert et al. 2017) report for donkey specimen Ancient3. for "No genetic evidence yet for hinnies at Mazongshan (400-160 BCE), northwestern China": incl_ts.frq.strat (part 315 of 323)

```
  29 chr29_30751160     HPrz    T    A        0      0        2 
  29 chr29_30751160     ZBoe    T    A      0.5      1        2 
  29 chr29_30751160     ZGre    T    A        0      0        2 
  29 chr29_30751160     ZHar    T    A        0      0        2 
  29 chr29_30751160   Sample    T    A        0      0        2 
  29 chr29_30753961     AAsi    A    G        0      0        2 
  29 chr29_30753961     AKia    A    G      0.5      1        2 
  29 chr29_30753961     AOna    A    G        0      0        2 
  29 chr29_30753961     ASom    A    G        0      0        2 
  29 chr29_30753961     HCab    A    G        0      0        2 
  29 chr29_30753961     HPrz    A    G        0      0        2 
  29 chr29_30753961     ZBoe    A    G        0      0        2 
  29 chr29_30753961     ZGre    A    G        0      0        2 
  29 chr29_30753961     ZHar    A    G        0      0        2 
  29 chr29_30753961   Sample    A    G        0      0        2 
  29 chr29_30760896     AAsi    C    G        0      0        2 
  29 chr29_30760896     AKia    C    G        0      0        2 
  29 chr29_30760896     AOna    C    G        0      0        2 
  29 chr29_30760896     ASom    C    G        0      0        2 
  29 chr29_30760896     HCab    C    G        0      0        2 
  29 chr29_30760896     HPrz    C    G      0.5      1        2 
  29 chr29_30760896     ZBoe    C    G        0      0        2 
  29 chr29_30760896     ZGre    C    G        0      0        2 
  29 chr29_30760896     ZHar    C    G        0      0        2 
  29 chr29_30760896   Sample    C    G        0      0        2 
  29 chr29_30763983     AAsi    C    T        0      0        2 
  29 chr29_30763983     AKia    C    T        0      0        2 
  29 chr29_30763983     AOna    C    T        0      0        2 
  29 chr29_30763983     ASom    C    T        0      0        2 
  29 chr29_30763983     HCab    C    T        1      2        2 
  29 chr29_30763983     HPrz    C    T        1      2        2 
  29 chr29_30763983     ZBoe    C    T        0      0        2 
  29 chr29_30763983     ZGre    C    T        0      0        2 
  29 chr29_30763983     ZHar    C    T        0      0        2 
  29 chr29_30763983   Sample    C    T        0      0        2 
  29 chr29_30764352     AAsi    A    G        0      0        2 
  29 chr29_30764352     AKia    A    G        0      0        2 
  29 chr29_30764352     AOna    A    G        0      0        2 
  29 chr29_30764352     ASom    A    G        0      0        2 
  29 chr29_30764352     HCab    A    G        1      2        2 
  29 chr29_30764352     HPrz    A    G      0.5      1        2 
  29 chr29_30764352     ZBoe    A    G        0      0        2 
  29 chr29_30764352     ZGre    A    G        0      0        2 
  29 chr29_30764352     ZHar    A    G        0      0        2 
  29 chr29_30764352   Sample    A    G        0      0        2 
  29 chr29_30765736     AAsi    G    A        0      0        2 
  29 chr29_30765736     AKia    G    A        0      0        2 
  29 chr29_30765736     AOna    G    A        0      0        2 
  29 chr29_30765736     ASom    G    A        0      0        2 
  29 chr29_30765736     HCab    G    A        0      0        2 
  29 chr29_30765736     HPrz    G    A        0      0        2 
  29 chr29_30765736     ZBoe    G    A        0      0        2 
  29 chr29_30765736     ZGre    G    A        0      0        2 
  29 chr29_30765736     ZHar    G    A        1      2        2 
  29 chr29_30765736   Sample    G    A        0      0        2 
  29 chr29_30792032     AAsi    G    T        0      0        2 
  29 chr29_30792032     AKia    G    T        0      0        2 
  29 chr29_30792032     AOna    G    T        0      0        2 
  29 chr29_30792032     ASom    G    T        0      0        2 
  29 chr29_30792032     HCab    G    T        1      2        2 
  29 chr29_30792032     HPrz    G    T        0      0        2 
  29 chr29_30792032     ZBoe    G    T        0      0        2 
  29 chr29_30792032     ZGre    G    T        0      0        2 
  29 chr29_30792032     ZHar    G    T        0      0        2 
  29 chr29_30792032   Sample    G    T        0      0        2 
  29 chr29_30803477     AAsi    T    C        0      0        2 
  29 chr29_30803477     AKia    T    C        0      0        2 
  29 chr29_30803477     AOna    T    C        0      0        2 
  29 chr29_30803477     ASom    T    C      0.5      1        2 
  29 chr29_30803477     HCab    T    C        0      0        2 
  29 chr29_30803477     HPrz    T    C        0      0        2 
  29 chr29_30803477     ZBoe    T    C        0      0        2 
  29 chr29_30803477     ZGre    T    C        0      0        2 
  29 chr29_30803477     ZHar    T    C        0      0        2 
  29 chr29_30803477   Sample    T    C        0      0        2 
  29 chr29_30805076     AAsi    A    G        0      0        2 
  29 chr29_30805076     AKia    A    G        0      0        2 
  29 chr29_30805076     AOna    A    G        1      2        2 
  29 chr29_30805076     ASom    A    G        0      0        2 
  29 chr29_30805076     HCab    A    G        0      0        2 
  29 chr29_30805076     HPrz    A    G        0      0        2 
  29 chr29_30805076     ZBoe    A    G        0      0        2 
  29 chr29_30805076     ZGre    A    G        0      0        2 
  29 chr29_30805076     ZHar    A    G        0      0        2 
  29 chr29_30805076   Sample    A    G        0      0        2 
  29 chr29_30805571     AAsi    A    G        0      0        2 
  29 chr29_30805571     AKia    A    G        0      0        2 
  29 chr29_30805571     AOna    A    G        0      0        2 
  29 chr29_30805571     ASom    A    G      0.5      1        2 
  29 chr29_30805571     HCab    A    G        0      0        2 
  29 chr29_30805571     HPrz    A    G        0      0        2 
  29 chr29_30805571     ZBoe    A    G        0      0        2 
  29 chr29_30805571     ZGre    A    G        0      0        2 
  29 chr29_30805571     ZHar    A    G        0      0        2 
  29 chr29_30805571   Sample    A    G        0      0        2 
  29 chr29_30807071     AAsi    T    C        1      2        2 
  29 chr29_30807071     AKia    T    C        0      0        2 
  29 chr29_30807071     AOna    T    C        0      0        2 
  29 chr29_30807071     ASom    T    C        1      2        2 
  29 chr29_30807071     HCab    T    C        0      0        2 
  29 chr29_30807071     HPrz    T    C        0      0        2 
  29 chr29_30807071     ZBoe    T    C        0      0        2 
  29 chr29_30807071     ZGre    T    C        0      0        2 
  29 chr29_30807071     ZHar    T    C        0      0        2 
  29 chr29_30807071   Sample    T    C        1      2        2 
  29 chr29_30808259     AAsi    T    G        0      0        2 
  29 chr29_30808259     AKia    T    G        0      0        2 
  29 chr29_30808259     AOna    T    G        0      0        2 
  29 chr29_30808259     ASom    T    G        0      0        2 
  29 chr29_30808259     HCab    T    G        1      2        2 
  29 chr29_30808259     HPrz    T    G        1      2        2 
  29 chr29_30808259     ZBoe    T    G        0      0        2 
  29 chr29_30808259     ZGre    T    G        0      0        2 
  29 chr29_30808259     ZHar    T    G        0      0        2 
  29 chr29_30808259   Sample    T    G        0      0        2 
  29 chr29_30808672     AAsi    T    C        0      0        2 
  29 chr29_30808672     AKia    T    C        0      0        2 
  29 chr29_30808672     AOna    T    C        0      0        2 
  29 chr29_30808672     ASom    T    C        0      0        2 
  29 chr29_30808672     HCab    T    C        0      0        2 
  29 chr29_30808672     HPrz    T    C        0      0        2 
  29 chr29_30808672     ZBoe    T    C      0.5      1        2 
  29 chr29_30808672     ZGre    T    C        0      0        2 
  29 chr29_30808672     ZHar    T    C        0      0        2 
  29 chr29_30808672   Sample    T    C        0      0        2 
  29 chr29_30810402     AAsi    G    C        0      0        2 
  29 chr29_30810402     AKia    G    C        0      0        2 
  29 chr29_30810402     AOna    G    C        0      0        2 
  29 chr29_30810402     ASom    G    C        0      0        2 
  29 chr29_30810402     HCab    G    C        1      2        2 
  29 chr29_30810402     HPrz    G    C        1      2        2 
  29 chr29_30810402     ZBoe    G    C        0      0        2 
  29 chr29_30810402     ZGre    G    C        0      0        2 
  29 chr29_30810402     ZHar    G    C        0      0        2 
  29 chr29_30810402   Sample    G    C        0      0        2 
  29 chr29_30813559     AAsi    C    T        0      0        2 
  29 chr29_30813559     AKia    C    T        0      0        2 
  29 chr29_30813559     AOna    C    T        0      0        2 
  29 chr29_30813559     ASom    C    T        0      0        2 
  29 chr29_30813559     HCab    C    T        1      2        2 
  29 chr29_30813559     HPrz    C    T        1      2        2 
  29 chr29_30813559     ZBoe    C    T        0      0        2 
  29 chr29_30813559     ZGre    C    T        0      0        2 
  29 chr29_30813559     ZHar    C    T        0      0        2 
  29 chr29_30813559   Sample    C    T        0      0        2 
  29 chr29_30820300     AAsi    T    C        0      0        2 
  29 chr29_30820300     AKia    T    C        0      0        2 
  29 chr29_30820300     AOna    T    C        0      0        2 
  29 chr29_30820300     ASom    T    C        0      0        2 
  29 chr29_30820300     HCab    T    C        0      0        2 
  29 chr29_30820300     HPrz    T    C        0      0        2 
  29 chr29_30820300     ZBoe    T    C        0      0        2 
  29 chr29_30820300     ZGre    T    C      0.5      1        2 
  29 chr29_30820300     ZHar    T    C        0      0        2 
  29 chr29_30820300   Sample    T    C        0      0        2 
  29 chr29_30826270     AAsi    G    A        0      0        2 
  29 chr29_30826270     AKia    G    A        0      0        2 
  29 chr29_30826270     AOna    G    A        0      0        2 
  29 chr29_30826270     ASom    G    A        0      0        2 
  29 chr29_30826270     HCab    G    A        0      0        2 
  29 chr29_30826270     HPrz    G    A        0      0        2 
  29 chr29_30826270     ZBoe    G    A        1      2        2 
  29 chr29_30826270     ZGre    G    A        0      0        2 
  29 chr29_30826270     ZHar    G    A        0      0        2 
  29 chr29_30826270   Sample    G    A        0      0        2 
  29 chr29_30828177     AAsi    C    T        0      0        2 
  29 chr29_30828177     AKia    C    T        0      0        2 
  29 chr29_30828177     AOna    C    T        0      0        2 
  29 chr29_30828177     ASom    C    T        0      0        2 
  29 chr29_30828177     HCab    C    T        1      2        2 
  29 chr29_30828177     HPrz    C    T        1      2        2 
  29 chr29_30828177     ZBoe    C    T        0      0        2 
  29 chr29_30828177     ZGre    C    T        0      0        2 
  29 chr29_30828177     ZHar    C    T        0      0        2 
  29 chr29_30828177   Sample    C    T        0      0        2 
  29 chr29_30831227     AAsi    A    C        0      0        2 
  29 chr29_30831227     AKia    A    C        0      0        2 
  29 chr29_30831227     AOna    A    C        0      0        2 
  29 chr29_30831227     ASom    A    C        0      0        2 
  29 chr29_30831227     HCab    A    C        1      2        2 
  29 chr29_30831227     HPrz    A    C        1      2        2 
  29 chr29_30831227     ZBoe    A    C        0      0        2 
  29 chr29_30831227     ZGre    A    C        0      0        2 
  29 chr29_30831227     ZHar    A    C        0      0        2 
  29 chr29_30831227   Sample    A    C        0      0        2 
  29 chr29_30833477     AAsi    T    C        0      0        2 
  29 chr29_30833477     AKia    T    C        0      0        2 
  29 chr29_30833477     AOna    T    C        0      0        2 
  29 chr29_30833477     ASom    T    C        0      0        2 
  29 chr29_30833477     HCab    T    C        0      0        2 
  29 chr29_30833477     HPrz    T    C        0      0        2 
  29 chr29_30833477     ZBoe    T    C      0.5      1        2 
  29 chr29_30833477     ZGre    T    C        0      0        2 
  29 chr29_30833477     ZHar    T    C        0      0        2 
  29 chr29_30833477   Sample    T    C        0      0        2 
  29 chr29_30838137     AAsi    T    C        0      0        2 
  29 chr29_30838137     AKia    T    C        0      0        2 
  29 chr29_30838137     AOna    T    C        0      0        2 
  29 chr29_30838137     ASom    T    C        0      0        2 
  29 chr29_30838137     HCab    T    C        0      0        2 
  29 chr29_30838137     HPrz    T    C        0      0        2 
  29 chr29_30838137     ZBoe    T    C        0      0        2 
  29 chr29_30838137     ZGre    T    C      0.5      1        2 
  29 chr29_30838137     ZHar    T    C        0      0        2 
  29 chr29_30838137   Sample    T    C        0      0        2 
  29 chr29_30838287     AAsi    A    G        0      0        2 
  29 chr29_30838287     AKia    A    G        0      0        2 
  29 chr29_30838287     AOna    A    G        0      0        2 
  29 chr29_30838287     ASom    A    G        0      0        2 
  29 chr29_30838287     HCab    A    G        0      0        2 
  29 chr29_30838287     HPrz    A    G        0      0        2 
  29 chr29_30838287     ZBoe    A    G      0.5      1        2 
  29 chr29_30838287     ZGre    A    G        0      0        2 
  29 chr29_30838287     ZHar    A    G        0      0        2 
  29 chr29_30838287   Sample    A    G        0      0        2 
  29 chr29_30840597     AAsi    G    A        0      0        2 
  29 chr29_30840597     AKia    G    A        0      0        2 
  29 chr29_30840597     AOna    G    A        0      0        2 
  29 chr29_30840597     ASom    G    A        0      0        2 
  29 chr29_30840597     HCab    G    A        1      2        2 
  29 chr29_30840597     HPrz    G    A        1      2        2 
  29 chr29_30840597     ZBoe    G    A        0      0        2 
  29 chr29_30840597     ZGre    G    A        0      0        2 
  29 chr29_30840597     ZHar    G    A        0      0        2 
  29 chr29_30840597   Sample    G    A        0      0        2 
  29 chr29_30853115     AAsi    A    G      0.5      1        2 
  29 chr29_30853115     AKia    A    G        0      0        2 
  29 chr29_30853115     AOna    A    G        0      0        2 
  29 chr29_30853115     ASom    A    G        0      0        2 
  29 chr29_30853115     HCab    A    G        1      2        2 
  29 chr29_30853115     HPrz    A    G        1      2        2 
  29 chr29_30853115     ZBoe    A    G        0      0        2 
  29 chr29_30853115     ZGre    A    G        0      0        2 
  29 chr29_30853115     ZHar    A    G        0      0        2 
  29 chr29_30853115   Sample    A    G        0      0        2 
  29 chr29_30856780     AAsi    A    G        0      0        2 
  29 chr29_30856780     AKia    A    G        0      0        2 
  29 chr29_30856780     AOna    A    G        0      0        2 
  29 chr29_30856780     ASom    A    G        0      0        2 
  29 chr29_30856780     HCab    A    G        1      2        2 
  29 chr29_30856780     HPrz    A    G        1      2        2 
  29 chr29_30856780     ZBoe    A    G        0      0        2 
  29 chr29_30856780     ZGre    A    G        0      0        2 
  29 chr29_30856780     ZHar    A    G        0      0        2 
  29 chr29_30856780   Sample    A    G        0      0        2 
  29 chr29_30858345     AAsi    G    A        0      0        2 
  29 chr29_30858345     AKia    G    A        1      2        2 
  29 chr29_30858345     AOna    G    A        0      0        2 
  29 chr29_30858345     ASom    G    A        0      0        2 
  29 chr29_30858345     HCab    G    A        0      0        2 
  29 chr29_30858345     HPrz    G    A        0      0        2 
  29 chr29_30858345     ZBoe    G    A        0      0        2 
  29 chr29_30858345     ZGre    G    A        0      0        2 
  29 chr29_30858345     ZHar    G    A        0      0        2 
  29 chr29_30858345   Sample    G    A        0      0        2 
  29 chr29_30868748     AAsi    A    C        0      0        2 
  29 chr29_30868748     AKia    A    C        0      0        2 
  29 chr29_30868748     AOna    A    C        0      0        2 
  29 chr29_30868748     ASom    A    C        0      0        2 
  29 chr29_30868748     HCab    A    C        1      2        2 
  29 chr29_30868748     HPrz    A    C        0      0        2 
  29 chr29_30868748     ZBoe    A    C        0      0        2 
  29 chr29_30868748     ZGre    A    C        0      0        2 
  29 chr29_30868748     ZHar    A    C        0      0        2 
  29 chr29_30868748   Sample    A    C        0      0        2 
  29 chr29_30869011     AAsi    C    T        0      0        2 
  29 chr29_30869011     AKia    C    T        1      2        2 
  29 chr29_30869011     AOna    C    T        1      2        2 
  29 chr29_30869011     ASom    C    T        0      0        2 
  29 chr29_30869011     HCab    C    T        0      0        2 
  29 chr29_30869011     HPrz    C    T        0      0        2 
  29 chr29_30869011     ZBoe    C    T        0      0        2 
  29 chr29_30869011     ZGre    C    T        0      0        2 
  29 chr29_30869011     ZHar    C    T        0      0        2 
  29 chr29_30869011   Sample    C    T        0      0        2 
  29 chr29_30872724     AAsi    G    C        0      0        2 
  29 chr29_30872724     AKia    G    C        0      0        2 
  29 chr29_30872724     AOna    G    C        0      0        2 
  29 chr29_30872724     ASom    G    C        0      0        2 
  29 chr29_30872724     HCab    G    C        0      0        2 
  29 chr29_30872724     HPrz    G    C        0      0        2 
  29 chr29_30872724     ZBoe    G    C        0      0        2 
  29 chr29_30872724     ZGre    G    C        0      0        2 
  29 chr29_30872724     ZHar    G    C        1      2        2 
  29 chr29_30872724   Sample    G    C        0      0        2 
  29 chr29_30878275     AAsi    G    A        0      0        2 
  29 chr29_30878275     AKia    G    A        0      0        2 
  29 chr29_30878275     AOna    G    A        0      0        2 
  29 chr29_30878275     ASom    G    A        0      0        2 
  29 chr29_30878275     HCab    G    A        1      2        2 
  29 chr29_30878275     HPrz    G    A        1      2        2 
  29 chr29_30878275     ZBoe    G    A        0      0        2 
  29 chr29_30878275     ZGre    G    A        0      0        2 
  29 chr29_30878275     ZHar    G    A        0      0        2 
  29 chr29_30878275   Sample    G    A        0      0        2 
  29 chr29_30882666     AAsi    A    G        0      0        2 
  29 chr29_30882666     AKia    A    G        0      0        2 
  29 chr29_30882666     AOna    A    G        0      0        2 
  29 chr29_30882666     ASom    A    G        0      0        2 
  29 chr29_30882666     HCab    A    G        0      0        2 
  29 chr29_30882666     HPrz    A    G      0.5      1        2 
  29 chr29_30882666     ZBoe    A    G        0      0        2 
  29 chr29_30882666     ZGre    A    G        0      0        2 
  29 chr29_30882666     ZHar    A    G        0      0        2 
  29 chr29_30882666   Sample    A    G        0      0        2 
  29 chr29_30883227     AAsi    C    G        0      0        2 
  29 chr29_30883227     AKia    C    G        0      0        2 
  29 chr29_30883227     AOna    C    G        0      0        2 
  29 chr29_30883227     ASom    C    G        0      0        2 
  29 chr29_30883227     HCab    C    G        1      2        2 
  29 chr29_30883227     HPrz    C    G        1      2        2 
  29 chr29_30883227     ZBoe    C    G        0      0        2 
  29 chr29_30883227     ZGre    C    G        0      0        2 
  29 chr29_30883227     ZHar    C    G        0      0        2 
  29 chr29_30883227   Sample    C    G        0      0        2 
  29 chr29_30885804     AAsi    T    C        0      0        2 
  29 chr29_30885804     AKia    T    C        0      0        2 
  29 chr29_30885804     AOna    T    C      0.5      1        2 
  29 chr29_30885804     ASom    T    C        0      0        2 
  29 chr29_30885804     HCab    T    C        0      0        2 
  29 chr29_30885804     HPrz    T    C        0      0        2 
  29 chr29_30885804     ZBoe    T    C        0      0        2 
  29 chr29_30885804     ZGre    T    C        0      0        2 
  29 chr29_30885804     ZHar    T    C        0      0        2 
  29 chr29_30885804   Sample    T    C        0      0        2 
  29 chr29_30887039     AAsi    T    C        0      0        2 
  29 chr29_30887039     AKia    T    C      0.5      1        2 
  29 chr29_30887039     AOna    T    C        0      0        2 
  29 chr29_30887039     ASom    T    C        0      0        2 
  29 chr29_30887039     HCab    T    C        0      0        2 
  29 chr29_30887039     HPrz    T    C        0      0        2 
  29 chr29_30887039     ZBoe    T    C        0      0        2 
  29 chr29_30887039     ZGre    T    C        0      0        2 
  29 chr29_30887039     ZHar    T    C        0      0        2 
  29 chr29_30887039   Sample    T    C        0      0        2 
  29 chr29_30898578     AAsi    T    G        0      0        2 
  29 chr29_30898578     AKia    T    G        0      0        2 
  29 chr29_30898578     AOna    T    G      0.5      1        2 
  29 chr29_30898578     ASom    T    G        0      0        2 
  29 chr29_30898578     HCab    T    G        0      0        2 
  29 chr29_30898578     HPrz    T    G        0      0        2 
  29 chr29_30898578     ZBoe    T    G        0      0        2 
  29 chr29_30898578     ZGre    T    G        0      0        2 
  29 chr29_30898578     ZHar    T    G        0      0        2 
  29 chr29_30898578   Sample    T    G        0      0        2 
  29 chr29_30900314     AAsi    T    C        0      0        2 
  29 chr29_30900314     AKia    T    C        0      0        2 
  29 chr29_30900314     AOna    T    C        0      0        2 
  29 chr29_30900314     ASom    T    C        0      0        2 
  29 chr29_30900314     HCab    T    C        0      0        2 
  29 chr29_30900314     HPrz    T    C        0      0        2 
  29 chr29_30900314     ZBoe    T    C      0.5      1        2 
  29 chr29_30900314     ZGre    T    C        0      0        2 
  29 chr29_30900314     ZHar    T    C        0      0        2 
  29 chr29_30900314   Sample    T    C        0      0        2 
  29 chr29_30903121     AAsi    G    A        0      0        2 
  29 chr29_30903121     AKia    G    A        0      0        2 
  29 chr29_30903121     AOna    G    A        0      0        2 
  29 chr29_30903121     ASom    G    A        0      0        2 
  29 chr29_30903121     HCab    G    A        1      2        2 
  29 chr29_30903121     HPrz    G    A        1      2        2 
  29 chr29_30903121     ZBoe    G    A        0      0        2 
  29 chr29_30903121     ZGre    G    A        0      0        2 
  29 chr29_30903121     ZHar    G    A        0      0        2 
  29 chr29_30903121   Sample    G    A        0      0        2 
  29 chr29_30910062     AAsi    C    T        0      0        2 
  29 chr29_30910062     AKia    C    T      0.5      1        2 
  29 chr29_30910062     AOna    C    T        0      0        2 
  29 chr29_30910062     ASom    C    T        0      0        2 
  29 chr29_30910062     HCab    C    T        0      0        2 
  29 chr29_30910062     HPrz    C    T        0      0        2 
  29 chr29_30910062     ZBoe    C    T        0      0        2 
  29 chr29_30910062     ZGre    C    T        0      0        2 
  29 chr29_30910062     ZHar    C    T        0      0        2 
  29 chr29_30910062   Sample    C    T        0      0        2 
  29 chr29_30912787     AAsi    T    G        0      0        2 
  29 chr29_30912787     AKia    T    G        1      2        2 
  29 chr29_30912787     AOna    T    G        0      0        2 
  29 chr29_30912787     ASom    T    G        0      0        2 
  29 chr29_30912787     HCab    T    G        0      0        2 
  29 chr29_30912787     HPrz    T    G        0      0        2 
  29 chr29_30912787     ZBoe    T    G        0      0        2 
  29 chr29_30912787     ZGre    T    G        0      0        2 
  29 chr29_30912787     ZHar    T    G        0      0        2 
  29 chr29_30912787   Sample    T    G        0      0        2 
  29 chr29_30912792     AAsi    T    C        0      0        2 
  29 chr29_30912792     AKia    T    C        0      0        2 
  29 chr29_30912792     AOna    T    C        0      0        2 
  29 chr29_30912792     ASom    T    C        0      0        2 
  29 chr29_30912792     HCab    T    C        0      0        2 
  29 chr29_30912792     HPrz    T    C        0      0        2 
  29 chr29_30912792     ZBoe    T    C        0      0        2 
  29 chr29_30912792     ZGre    T    C        0      0        2 
  29 chr29_30912792     ZHar    T    C      0.5      1        2 
  29 chr29_30912792   Sample    T    C        0      0        2 
  29 chr29_30916349     AAsi    A    G        0      0        2 
  29 chr29_30916349     AKia    A    G        0      0        2 
  29 chr29_30916349     AOna    A    G        0      0        2 
  29 chr29_30916349     ASom    A    G        0      0        2 
  29 chr29_30916349     HCab    A    G        0      0        2 
  29 chr29_30916349     HPrz    A    G        0      0        2 
  29 chr29_30916349     ZBoe    A    G        1      2        2 
  29 chr29_30916349     ZGre    A    G        0      0        2 
  29 chr29_30916349     ZHar    A    G        0      0        2 
  29 chr29_30916349   Sample    A    G        0      0        2 
  29 chr29_30922332     AAsi    T    C        0      0        2 
  29 chr29_30922332     AKia    T    C        0      0        2 
  29 chr29_30922332     AOna    T    C        0      0        2 
  29 chr29_30922332     ASom    T    C        0      0        2 
  29 chr29_30922332     HCab    T    C        1      2        2 
  29 chr29_30922332     HPrz    T    C        1      2        2 
  29 chr29_30922332     ZBoe    T    C        0      0        2 
  29 chr29_30922332     ZGre    T    C        0      0        2 
  29 chr29_30922332     ZHar    T    C        0      0        2 
  29 chr29_30922332   Sample    T    C        0      0        2 
  29 chr29_30922994     AAsi    A    G        0      0        2 
  29 chr29_30922994     AKia    A    G        0      0        2 
  29 chr29_30922994     AOna    A    G        0      0        2 
  29 chr29_30922994     ASom    A    G        0      0        2 
  29 chr29_30922994     HCab    A    G        0      0        2 
  29 chr29_30922994     HPrz    A    G        0      0        2 
  29 chr29_30922994     ZBoe    A    G      0.5      1        2 
  29 chr29_30922994     ZGre    A    G        0      0        2 
  29 chr29_30922994     ZHar    A    G        0      0        2 
  29 chr29_30922994   Sample    A    G        0      0        2 
  29 chr29_30925689     AAsi    T    C        0      0        2 
  29 chr29_30925689     AKia    T    C        0      0        2 
  29 chr29_30925689     AOna    T    C        0      0        2 
  29 chr29_30925689     ASom    T    C        0      0        2 
  29 chr29_30925689     HCab    T    C        0      0        2 
  29 chr29_30925689     HPrz    T    C        0      0        2 
  29 chr29_30925689     ZBoe    T    C        0      0        2 
  29 chr29_30925689     ZGre    T    C        0      0        2 
  29 chr29_30925689     ZHar    T    C        1      2        2 
  29 chr29_30925689   Sample    T    C        0      0        2 
  29 chr29_30926727     AAsi    T    C        0      0        2 
  29 chr29_30926727     AKia    T    C        0      0        2 
  29 chr29_30926727     AOna    T    C        0      0        2 
  29 chr29_30926727     ASom    T    C        0      0        2 
  29 chr29_30926727     HCab    T    C        0      0        2 
  29 chr29_30926727     HPrz    T    C      0.5      1        2 
  29 chr29_30926727     ZBoe    T    C        0      0        2 
  29 chr29_30926727     ZGre    T    C        0      0        2 
  29 chr29_30926727     ZHar    T    C        0      0        2 
  29 chr29_30926727   Sample    T    C        0      0        2 
  29 chr29_30932446     AAsi    G    C        0      0        2 
  29 chr29_30932446     AKia    G    C        0      0        2 
  29 chr29_30932446     AOna    G    C        0      0        2 
  29 chr29_30932446     ASom    G    C        0      0        2 
  29 chr29_30932446     HCab    G    C        0      0        2 
  29 chr29_30932446     HPrz    G    C        0      0        2 
  29 chr29_30932446     ZBoe    G    C      0.5      1        2 
  29 chr29_30932446     ZGre    G    C        0      0        2 
  29 chr29_30932446     ZHar    G    C        0      0        2 
  29 chr29_30932446   Sample    G    C        0      0        2 
  29 chr29_30939157     AAsi    A    G        0      0        2 
  29 chr29_30939157     AKia    A    G        0      0        2 
  29 chr29_30939157     AOna    A    G        0      0        2 
  29 chr29_30939157     ASom    A    G        0      0        2 
  29 chr29_30939157     HCab    A    G        0      0        2 
  29 chr29_30939157     HPrz    A    G        0      0        2 
  29 chr29_30939157     ZBoe    A    G      0.5      1        2 
  29 chr29_30939157     ZGre    A    G        0      0        2 
  29 chr29_30939157     ZHar    A    G        0      0        2 
  29 chr29_30939157   Sample    A    G        0      0        2 
  29 chr29_30939311     AAsi    T    C        0      0        2 
  29 chr29_30939311     AKia    T    C        0      0        2 
  29 chr29_30939311     AOna    T    C        0      0        2 
  29 chr29_30939311     ASom    T    C        0      0        2 
  29 chr29_30939311     HCab    T    C        0      0        2 
  29 chr29_30939311     HPrz    T    C        0      0        2 
  29 chr29_30939311     ZBoe    T    C        1      2        2 
  29 chr29_30939311     ZGre    T    C        0      0        2 
  29 chr29_30939311     ZHar    T    C        0      0        2 
  29 chr29_30939311   Sample    T    C        0      0        2 
  29 chr29_30942032     AAsi    G    C        0      0        2 
  29 chr29_30942032     AKia    G    C        0      0        2 
  29 chr29_30942032     AOna    G    C        0      0        2 
  29 chr29_30942032     ASom    G    C      0.5      1        2 
  29 chr29_30942032     HCab    G    C        0      0        2 
  29 chr29_30942032     HPrz    G    C        0      0        2 
  29 chr29_30942032     ZBoe    G    C        0      0        2 
  29 chr29_30942032     ZGre    G    C        0      0        2 
  29 chr29_30942032     ZHar    G    C        0      0        2 
  29 chr29_30942032   Sample    G    C        0      0        2 
  29 chr29_30945552     AAsi    G    T        0      0        2 
  29 chr29_30945552     AKia    G    T      0.5      1        2 
  29 chr29_30945552     AOna    G    T        0      0        2 
  29 chr29_30945552     ASom    G    T        0      0        2 
  29 chr29_30945552     HCab    G    T        0      0        2 
  29 chr29_30945552     HPrz    G    T        0      0        2 
  29 chr29_30945552     ZBoe    G    T        0      0        2 
  29 chr29_30945552     ZGre    G    T        0      0        2 
  29 chr29_30945552     ZHar    G    T        0      0        2 
  29 chr29_30945552   Sample    G    T        0      0        2 
  29 chr29_30946120     AAsi    T    G        0      0        2 
  29 chr29_30946120     AKia    T    G        0      0        2 
  29 chr29_30946120     AOna    T    G        0      0        2 
  29 chr29_30946120     ASom    T    G        0      0        2 
  29 chr29_30946120     HCab    T    G        0      0        2 
  29 chr29_30946120     HPrz    T    G      0.5      1        2 
  29 chr29_30946120     ZBoe    T    G        0      0        2 
  29 chr29_30946120     ZGre    T    G        0      0        2 
  29 chr29_30946120     ZHar    T    G        0      0        2 
  29 chr29_30946120   Sample    T    G        0      0        2 
  29 chr29_30946762     AAsi    C    G        0      0        2 
  29 chr29_30946762     AKia    C    G        1      2        2 
  29 chr29_30946762     AOna    C    G        0      0        2 
  29 chr29_30946762     ASom    C    G        0      0        2 
  29 chr29_30946762     HCab    C    G        0      0        2 
  29 chr29_30946762     HPrz    C    G        0      0        2 
  29 chr29_30946762     ZBoe    C    G        0      0        2 
  29 chr29_30946762     ZGre    C    G        0      0        2 
  29 chr29_30946762     ZHar    C    G        0      0        2 
  29 chr29_30946762   Sample    C    G        0      0        2 
  29 chr29_30948560     AAsi    A    C        1      2        2 
  29 chr29_30948560     AKia    A    C        0      0        2 
  29 chr29_30948560     AOna    A    C        0      0        2 
  29 chr29_30948560     ASom    A    C        0      0        2 
  29 chr29_30948560     HCab    A    C        0      0        2 
  29 chr29_30948560     HPrz    A    C        0      0        2 
  29 chr29_30948560     ZBoe    A    C        0      0        2 
  29 chr29_30948560     ZGre    A    C        0      0        2 
  29 chr29_30948560     ZHar    A    C        0      0        2 
  29 chr29_30948560   Sample    A    C        0      0        2 
  29 chr29_30951177     AAsi    T    C        0      0        2 
  29 chr29_30951177     AKia    T    C        0      0        2 
  29 chr29_30951177     AOna    T    C        0      0        2 
  29 chr29_30951177     ASom    T    C        0      0        2 
  29 chr29_30951177     HCab    T    C        0      0        2 
  29 chr29_30951177     HPrz    T    C        0      0        2 
  29 chr29_30951177     ZBoe    T    C      0.5      1        2 
  29 chr29_30951177     ZGre    T    C        0      0        2 
  29 chr29_30951177     ZHar    T    C        0      0        2 
  29 chr29_30951177   Sample    T    C        0      0        2 
  29 chr29_30956348     AAsi    C    T        0      0        2 
  29 chr29_30956348     AKia    C    T        0      0        2 
  29 chr29_30956348     AOna    C    T        0      0        2 
  29 chr29_30956348     ASom    C    T        0      0        2 
  29 chr29_30956348     HCab    C    T        1      2        2 
  29 chr29_30956348     HPrz    C    T        1      2        2 
  29 chr29_30956348     ZBoe    C    T        0      0        2 
  29 chr29_30956348     ZGre    C    T        0      0        2 
  29 chr29_30956348     ZHar    C    T        0      0        2 
  29 chr29_30956348   Sample    C    T        0      0        2 
  29 chr29_30960280     AAsi    T    A        0      0        2 
  29 chr29_30960280     AKia    T    A        0      0        2 
  29 chr29_30960280     AOna    T    A        0      0        2 
  29 chr29_30960280     ASom    T    A        0      0        2 
  29 chr29_30960280     HCab    T    A        0      0        2 
  29 chr29_30960280     HPrz    T    A      0.5      1        2 
  29 chr29_30960280     ZBoe    T    A        0      0        2 
  29 chr29_30960280     ZGre    T    A        0      0        2 
  29 chr29_30960280     ZHar    T    A        0      0        2 
  29 chr29_30960280   Sample    T    A        0      0        2 
  29 chr29_30961634     AAsi    A    C        0      0        2 
  29 chr29_30961634     AKia    A    C        0      0        2 
  29 chr29_30961634     AOna    A    C        0      0        2 
  29 chr29_30961634     ASom    A    C        0      0        2 
  29 chr29_30961634     HCab    A    C        1      2        2 
  29 chr29_30961634     HPrz    A    C      0.5      1        2 
  29 chr29_30961634     ZBoe    A    C        0      0        2 
  29 chr29_30961634     ZGre    A    C        0      0        2 
  29 chr29_30961634     ZHar    A    C        0      0        2 
  29 chr29_30961634   Sample    A    C        0      0        2 
  29 chr29_30962588     AAsi    G    A        0      0        2 
  29 chr29_30962588     AKia    G    A        0      0        2 
  29 chr29_30962588     AOna    G    A        0      0        2 
  29 chr29_30962588     ASom    G    A        0      0        2 
  29 chr29_30962588     HCab    G    A        1      2        2 
  29 chr29_30962588     HPrz    G    A        1      2        2 
  29 chr29_30962588     ZBoe    G    A        0      0        2 
  29 chr29_30962588     ZGre    G    A        0      0        2 
  29 chr29_30962588     ZHar    G    A        0      0        2 
  29 chr29_30962588   Sample    G    A        0      0        2 
  29 chr29_30962646     AAsi    T    C        0      0        2 
  29 chr29_30962646     AKia    T    C        0      0        2 
  29 chr29_30962646     AOna    T    C        0      0        2 
  29 chr29_30962646     ASom    T    C        0      0        2 
  29 chr29_30962646     HCab    T    C        0      0        2 
  29 chr29_30962646     HPrz    T    C        0      0        2 
  29 chr29_30962646     ZBoe    T    C        0      0        2 
  29 chr29_30962646     ZGre    T    C        1      2        2 
  29 chr29_30962646     ZHar    T    C        0      0        2 
  29 chr29_30962646   Sample    T    C        0      0        2 
  29 chr29_30962979     AAsi    A    G        1      2        2 
  29 chr29_30962979     AKia    A    G        0      0        2 
  29 chr29_30962979     AOna    A    G        0      0        2 
  29 chr29_30962979     ASom    A    G        0      0        2 
  29 chr29_30962979     HCab    A    G        0      0        2 
  29 chr29_30962979     HPrz    A    G        0      0        2 
  29 chr29_30962979     ZBoe    A    G        0      0        2 
  29 chr29_30962979     ZGre    A    G        0      0        2 
  29 chr29_30962979     ZHar    A    G        0      0        2 
  29 chr29_30962979   Sample    A    G        0      0        2 
  29 chr29_30964988     AAsi    T    C        0      0        2 
  29 chr29_30964988     AKia    T    C        0      0        2 
  29 chr29_30964988     AOna    T    C        0      0        2 
  29 chr29_30964988     ASom    T    C        0      0        2 
  29 chr29_30964988     HCab    T    C        0      0        2 
  29 chr29_30964988     HPrz    T    C        0      0        2 
  29 chr29_30964988     ZBoe    T    C        0      0        2 
  29 chr29_30964988     ZGre    T    C        0      0        2 
  29 chr29_30964988     ZHar    T    C        1      2        2 
  29 chr29_30964988   Sample    T    C        0      0        2 
  29 chr29_30972067     AAsi    T    C        0      0        2 
  29 chr29_30972067     AKia    T    C        0      0        2 
  29 chr29_30972067     AOna    T    C        0      0        2 
  29 chr29_30972067     ASom    T    C        0      0        2 
  29 chr29_30972067     HCab    T    C        0      0        2 
  29 chr29_30972067     HPrz    T    C        0      0        2 
  29 chr29_30972067     ZBoe    T    C        0      0        2 
  29 chr29_30972067     ZGre    T    C        0      0        2 
  29 chr29_30972067     ZHar    T    C      0.5      1        2 
  29 chr29_30972067   Sample    T    C        0      0        2 
  29 chr29_30975065     AAsi    G    A        0      0        2 
  29 chr29_30975065     AKia    G    A        0      0        2 
  29 chr29_30975065     AOna    G    A        0      0        2 
  29 chr29_30975065     ASom    G    A        0      0        2 
  29 chr29_30975065     HCab    G    A        1      2        2 
  29 chr29_30975065     HPrz    G    A        1      2        2 
  29 chr29_30975065     ZBoe    G    A        0      0        2 
  29 chr29_30975065     ZGre    G    A        0      0        2 
  29 chr29_30975065     ZHar    G    A        0      0        2 
  29 chr29_30975065   Sample    G    A        0      0        2 
  29 chr29_30975788     AAsi    G    A        0      0        2 
  29 chr29_30975788     AKia    G    A        0      0        2 
  29 chr29_30975788     AOna    G    A        0      0        2 
  29 chr29_30975788     ASom    G    A        0      0        2 
  29 chr29_30975788     HCab    G    A        1      2        2 
  29 chr29_30975788     HPrz    G    A      0.5      1        2 
  29 chr29_30975788     ZBoe    G    A        0      0        2 
  29 chr29_30975788     ZGre    G    A        0      0        2 
  29 chr29_30975788     ZHar    G    A        0      0        2 
  29 chr29_30975788   Sample    G    A        0      0        2 
  29 chr29_30975897     AAsi    A    G        0      0        2 
  29 chr29_30975897     AKia    A    G        0      0        2 
  29 chr29_30975897     AOna    A    G        0      0        2 
  29 chr29_30975897     ASom    A    G        0      0        2 
  29 chr29_30975897     HCab    A    G        0      0        2 
  29 chr29_30975897     HPrz    A    G        0      0        2 
  29 chr29_30975897     ZBoe    A    G        0      0        2 
  29 chr29_30975897     ZGre    A    G        1      2        2 
  29 chr29_30975897     ZHar    A    G        0      0        2 
  29 chr29_30975897   Sample    A    G        0      0        2 
  29 chr29_30976118     AAsi    G    T        0      0        2 
  29 chr29_30976118     AKia    G    T        0      0        2 
  29 chr29_30976118     AOna    G    T        0      0        2 
  29 chr29_30976118     ASom    G    T        0      0        2 
  29 chr29_30976118     HCab    G    T        0      0        2 
  29 chr29_30976118     HPrz    G    T      0.5      1        2 
  29 chr29_30976118     ZBoe    G    T        0      0        2 
  29 chr29_30976118     ZGre    G    T        0      0        2 
  29 chr29_30976118     ZHar    G    T        0      0        2 
  29 chr29_30976118   Sample    G    T        0      0        2 
  29 chr29_30976304     AAsi    C    A        0      0        2 
  29 chr29_30976304     AKia    C    A        0      0        2 
  29 chr29_30976304     AOna    C    A        0      0        2 
  29 chr29_30976304     ASom    C    A        0      0        2 
  29 chr29_30976304     HCab    C    A        1      2        2 
  29 chr29_30976304     HPrz    C    A        1      2        2 
  29 chr29_30976304     ZBoe    C    A        0      0        2 
  29 chr29_30976304     ZGre    C    A        0      0        2 
  29 chr29_30976304     ZHar    C    A        0      0        2 
  29 chr29_30976304   Sample    C    A        0      0        2 
  29 chr29_30976772     AAsi    T    C        0      0        2 
  29 chr29_30976772     AKia    T    C        0      0        2 
  29 chr29_30976772     AOna    T    C        0      0        2 
  29 chr29_30976772     ASom    T    C        0      0        2 
  29 chr29_30976772     HCab    T    C        1      2        2 
  29 chr29_30976772     HPrz    T    C        1      2        2 
  29 chr29_30976772     ZBoe    T    C        0      0        2 
  29 chr29_30976772     ZGre    T    C        0      0        2 
  29 chr29_30976772     ZHar    T    C        0      0        2 
  29 chr29_30976772   Sample    T    C        0      0        2 
  29 chr29_30988690     AAsi    T    C        0      0        2 
  29 chr29_30988690     AKia    T    C        0      0        2 
  29 chr29_30988690     AOna    T    C        0      0        2 
  29 chr29_30988690     ASom    T    C        0      0        2 
  29 chr29_30988690     HCab    T    C        1      2        2 
  29 chr29_30988690     HPrz    T    C        1      2        2 
  29 chr29_30988690     ZBoe    T    C        0      0        2 
  29 chr29_30988690     ZGre    T    C        0      0        2 
  29 chr29_30988690     ZHar    T    C        0      0        2 
  29 chr29_30988690   Sample    T    C        0      0        2 
  29 chr29_30996555     AAsi    C    T        0      0        2 
  29 chr29_30996555     AKia    C    T        0      0        2 
  29 chr29_30996555     AOna    C    T        0      0        2 
  29 chr29_30996555     ASom    C    T        0      0        2 
  29 chr29_30996555     HCab    C    T        1      2        2 
  29 chr29_30996555     HPrz    C    T        1      2        2 
  29 chr29_30996555     ZBoe    C    T        0      0        2 
  29 chr29_30996555     ZGre    C    T        0      0        2 
  29 chr29_30996555     ZHar    C    T        0      0        2 
  29 chr29_30996555   Sample    C    T        0      0        2 
  29 chr29_31002197     AAsi    G    A        0      0        2 
  29 chr29_31002197     AKia    G    A        1      2        2 
  29 chr29_31002197     AOna    G    A      0.5      1        2 
  29 chr29_31002197     ASom    G    A        0      0        2 
  29 chr29_31002197     HCab    G    A        0      0        2 
  29 chr29_31002197     HPrz    G    A        0      0        2 
  29 chr29_31002197     ZBoe    G    A        0      0        2 
  29 chr29_31002197     ZGre    G    A        0      0        2 
  29 chr29_31002197     ZHar    G    A        0      0        2 
  29 chr29_31002197   Sample    G    A        0      0        2 
  29 chr29_31011178     AAsi    G    A        0      0        2 
  29 chr29_31011178     AKia    G    A        0      0        2 
  29 chr29_31011178     AOna    G    A        0      0        2 
  29 chr29_31011178     ASom    G    A        0      0        2 
  29 chr29_31011178     HCab    G    A        1      2        2 
  29 chr29_31011178     HPrz    G    A        1      2        2 
  29 chr29_31011178     ZBoe    G    A        0      0        2 
  29 chr29_31011178     ZGre    G    A        0      0        2 
  29 chr29_31011178     ZHar    G    A        0      0        2 
  29 chr29_31011178   Sample    G    A        0      0        2 
  29 chr29_31012292     AAsi    A    T        0      0        2 
  29 chr29_31012292     AKia    A    T        0      0        2 
  29 chr29_31012292     AOna    A    T        0      0        2 
  29 chr29_31012292     ASom    A    T        0      0        2 
  29 chr29_31012292     HCab    A    T        0      0        2 
  29 chr29_31012292     HPrz    A    T      0.5      1        2 
  29 chr29_31012292     ZBoe    A    T        0      0        2 
  29 chr29_31012292     ZGre    A    T        0      0        2 
  29 chr29_31012292     ZHar    A    T        0      0        2 
  29 chr29_31012292   Sample    A    T        0      0        2 
  29 chr29_31015006     AAsi    G    T        0      0        2 
  29 chr29_31015006     AKia    G    T        0      0        2 
  29 chr29_31015006     AOna    G    T        0      0        2 
  29 chr29_31015006     ASom    G    T        0      0        2 
  29 chr29_31015006     HCab    G    T        1      2        2 
  29 chr29_31015006     HPrz    G    T        1      2        2 
  29 chr29_31015006     ZBoe    G    T        0      0        2 
  29 chr29_31015006     ZGre    G    T        0      0        2 
  29 chr29_31015006     ZHar    G    T        0      0        2 
  29 chr29_31015006   Sample    G    T        0      0        2 
  29 chr29_31016123     AAsi    C    G        0      0        2 
  29 chr29_31016123     AKia    C    G        0      0        2 
  29 chr29_31016123     AOna    C    G        0      0        2 
  29 chr29_31016123     ASom    C    G        0      0        2 
  29 chr29_31016123     HCab    C    G        1      2        2 
  29 chr29_31016123     HPrz    C    G        1      2        2 
  29 chr29_31016123     ZBoe    C    G        0      0        2 
  29 chr29_31016123     ZGre    C    G        0      0        2 
  29 chr29_31016123     ZHar    C    G        0      0        2 
  29 chr29_31016123   Sample    C    G        0      0        2 
  29 chr29_31022839     AAsi    G    A      0.5      1        2 
  29 chr29_31022839     AKia    G    A        0      0        2 
  29 chr29_31022839     AOna    G    A        0      0        2 
  29 chr29_31022839     ASom    G    A        1      2        2 
  29 chr29_31022839     HCab    G    A        0      0        2 
  29 chr29_31022839     HPrz    G    A        0      0        2 
  29 chr29_31022839     ZBoe    G    A        0      0        2 
  29 chr29_31022839     ZGre    G    A        0      0        2 
  29 chr29_31022839     ZHar    G    A        0      0        2 
  29 chr29_31022839   Sample    G    A        0      0        2 
  29 chr29_31024056     AAsi    A    G        0      0        2 
  29 chr29_31024056     AKia    A    G        0      0        2 
  29 chr29_31024056     AOna    A    G      0.5      1        2 
  29 chr29_31024056     ASom    A    G        0      0        2 
  29 chr29_31024056     HCab    A    G        0      0        2 
  29 chr29_31024056     HPrz    A    G        0      0        2 
  29 chr29_31024056     ZBoe    A    G        0      0        2 
  29 chr29_31024056     ZGre    A    G        0      0        2 
  29 chr29_31024056     ZHar    A    G        0      0        2 
  29 chr29_31024056   Sample    A    G        0      0        2 
  29 chr29_31031249     AAsi    A    C        0      0        2 
  29 chr29_31031249     AKia    A    C        0      0        2 
  29 chr29_31031249     AOna    A    C        0      0        2 
  29 chr29_31031249     ASom    A    C        0      0        2 
  29 chr29_31031249     HCab    A    C        0      0        2 
  29 chr29_31031249     HPrz    A    C        0      0        2 
  29 chr29_31031249     ZBoe    A    C      0.5      1        2 
  29 chr29_31031249     ZGre    A    C        0      0        2 
  29 chr29_31031249     ZHar    A    C        0      0        2 
  29 chr29_31031249   Sample    A    C        0      0        2 
  29 chr29_31032585     AAsi    A    G        0      0        2 
  29 chr29_31032585     AKia    A    G        0      0        2 
  29 chr29_31032585     AOna    A    G      0.5      1        2 
  29 chr29_31032585     ASom    A    G        0      0        2 
  29 chr29_31032585     HCab    A    G        0      0        2 
  29 chr29_31032585     HPrz    A    G        0      0        2 
  29 chr29_31032585     ZBoe    A    G        0      0        2 
  29 chr29_31032585     ZGre    A    G        0      0        2 
  29 chr29_31032585     ZHar    A    G        0      0        2 
  29 chr29_31032585   Sample    A    G        0      0        2 
  29 chr29_31033318     AAsi    C    T        0      0        2 
  29 chr29_31033318     AKia    C    T        0      0        2 
  29 chr29_31033318     AOna    C    T        0      0        2 
  29 chr29_31033318     ASom    C    T        0      0        2 
  29 chr29_31033318     HCab    C    T        1      2        2 
  29 chr29_31033318     HPrz    C    T        1      2        2 
  29 chr29_31033318     ZBoe    C    T        0      0        2 
  29 chr29_31033318     ZGre    C    T        0      0        2 
  29 chr29_31033318     ZHar    C    T        0      0        2 
  29 chr29_31033318   Sample    C    T        0      0        2 
  29 chr29_31035499     AAsi    G    A        0      0        2 
  29 chr29_31035499     AKia    G    A        1      2        2 
  29 chr29_31035499     AOna    G    A        1      2        2 
  29 chr29_31035499     ASom    G    A        0      0        2 
  29 chr29_31035499     HCab    G    A        0      0        2 
  29 chr29_31035499     HPrz    G    A        0      0        2 
  29 chr29_31035499     ZBoe    G    A        0      0        2 
  29 chr29_31035499     ZGre    G    A        0      0        2 
  29 chr29_31035499     ZHar    G    A        0      0        2 
  29 chr29_31035499   Sample    G    A        0      0        2 
  29 chr29_31038683     AAsi    G    A        0      0        2 
  29 chr29_31038683     AKia    G    A        0      0        2 
  29 chr29_31038683     AOna    G    A        0      0        2 
  29 chr29_31038683     ASom    G    A        0      0        2 
  29 chr29_31038683     HCab    G    A        0      0        2 
  29 chr29_31038683     HPrz    G    A        0      0        2 
  29 chr29_31038683     ZBoe    G    A      0.5      1        2 
  29 chr29_31038683     ZGre    G    A        0      0        2 
  29 chr29_31038683     ZHar    G    A        0      0        2 
  29 chr29_31038683   Sample    G    A        0      0        2 
  29 chr29_31047191     AAsi    G    A        0      0        2 
  29 chr29_31047191     AKia    G    A        0      0        2 
  29 chr29_31047191     AOna    G    A        0      0        2 
  29 chr29_31047191     ASom    G    A        0      0        2 
  29 chr29_31047191     HCab    G    A        1      2        2 
  29 chr29_31047191     HPrz    G    A        1      2        2 
  29 chr29_31047191     ZBoe    G    A        0      0        2 
  29 chr29_31047191     ZGre    G    A        0      0        2 
  29 chr29_31047191     ZHar    G    A        0      0        2 
  29 chr29_31047191   Sample    G    A        0      0        2 
  29 chr29_31050525     AAsi    T    C        0      0        2 
  29 chr29_31050525     AKia    T    C        0      0        2 
  29 chr29_31050525     AOna    T    C        0      0        2 
  29 chr29_31050525     ASom    T    C        0      0        2 
  29 chr29_31050525     HCab    T    C        1      2        2 
  29 chr29_31050525     HPrz    T    C        1      2        2 
  29 chr29_31050525     ZBoe    T    C        0      0        2 
  29 chr29_31050525     ZGre    T    C        0      0        2 
  29 chr29_31050525     ZHar    T    C        0      0        2 
  29 chr29_31050525   Sample    T    C        0      0        2 
  29 chr29_31055823     AAsi    A    T        1      2        2 
  29 chr29_31055823     AKia    A    T        0      0        2 
  29 chr29_31055823     AOna    A    T        0      0        2 
  29 chr29_31055823     ASom    A    T        1      2        2 
  29 chr29_31055823     HCab    A    T        0      0        2 
  29 chr29_31055823     HPrz    A    T        0      0        2 
  29 chr29_31055823     ZBoe    A    T        0      0        2 
  29 chr29_31055823     ZGre    A    T        0      0        2 
  29 chr29_31055823     ZHar    A    T        0      0        2 
  29 chr29_31055823   Sample    A    T        1      2        2 
  29 chr29_31056238     AAsi    A    G        0      0        2 
  29 chr29_31056238     AKia    A    G        0      0        2 
  29 chr29_31056238     AOna    A    G        0      0        2 
  29 chr29_31056238     ASom    A    G        0      0        2 
  29 chr29_31056238     HCab    A    G        0      0        2 
  29 chr29_31056238     HPrz    A    G      0.5      1        2 
  29 chr29_31056238     ZBoe    A    G        0      0        2 
  29 chr29_31056238     ZGre    A    G        0      0        2 
  29 chr29_31056238     ZHar    A    G        0      0        2 
  29 chr29_31056238   Sample    A    G        0      0        2 
  29 chr29_31061306     AAsi    G    A        1      2        2 
  29 chr29_31061306     AKia    G    A        0      0        2 
  29 chr29_31061306     AOna    G    A        0      0        2 
  29 chr29_31061306     ASom    G    A        1      2        2 
  29 chr29_31061306     HCab    G    A        0      0        2 
  29 chr29_31061306     HPrz    G    A        0      0        2 
  29 chr29_31061306     ZBoe    G    A        0      0        2 
  29 chr29_31061306     ZGre    G    A        0      0        2 
  29 chr29_31061306     ZHar    G    A        0      0        2 
  29 chr29_31061306   Sample    G    A        1      2        2 
  29 chr29_31067128     AAsi    A    G        0      0        2 
  29 chr29_31067128     AKia    A    G        1      2        2 
  29 chr29_31067128     AOna    A    G        0      0        2 
  29 chr29_31067128     ASom    A    G        0      0        2 
  29 chr29_31067128     HCab    A    G        0      0        2 
  29 chr29_31067128     HPrz    A    G        0      0        2 
  29 chr29_31067128     ZBoe    A    G        0      0        2 
  29 chr29_31067128     ZGre    A    G        0      0        2 
  29 chr29_31067128     ZHar    A    G        0      0        2 
  29 chr29_31067128   Sample    A    G        0      0        2 
  29 chr29_31071432     AAsi    G    C        0      0        2 
  29 chr29_31071432     AKia    G    C        0      0        2 
  29 chr29_31071432     AOna    G    C        1      2        2 
  29 chr29_31071432     ASom    G    C        0      0        2 
  29 chr29_31071432     HCab    G    C        0      0        2 
  29 chr29_31071432     HPrz    G    C        0      0        2 
  29 chr29_31071432     ZBoe    G    C        0      0        2 
  29 chr29_31071432     ZGre    G    C        0      0        2 
  29 chr29_31071432     ZHar    G    C        0      0        2 
  29 chr29_31071432   Sample    G    C        0      0        2 
  29 chr29_31072592     AAsi    A    G        0      0        2 
  29 chr29_31072592     AKia    A    G        0      0        2 
  29 chr29_31072592     AOna    A    G        0      0        2 
  29 chr29_31072592     ASom    A    G        0      0        2 
  29 chr29_31072592     HCab    A    G        0      0        2 
  29 chr29_31072592     HPrz    A    G        0      0        2 
  29 chr29_31072592     ZBoe    A    G      0.5      1        2 
  29 chr29_31072592     ZGre    A    G        0      0        2 
  29 chr29_31072592     ZHar    A    G        0      0        2 
  29 chr29_31072592   Sample    A    G        0      0        2 
  29 chr29_31074361     AAsi    A    G        0      0        2 
  29 chr29_31074361     AKia    A    G        0      0        2 
  29 chr29_31074361     AOna    A    G        0      0        2 
  29 chr29_31074361     ASom    A    G        0      0        2 
  29 chr29_31074361     HCab    A    G        0      0        2 
  29 chr29_31074361     HPrz    A    G        0      0        2 
  29 chr29_31074361     ZBoe    A    G        1      2        2 
  29 chr29_31074361     ZGre    A    G        0      0        2 
  29 chr29_31074361     ZHar    A    G        0      0        2 
  29 chr29_31074361   Sample    A    G        0      0        2 
  29 chr29_31079374     AAsi    G    A        0      0        2 
  29 chr29_31079374     AKia    G    A        0      0        2 
  29 chr29_31079374     AOna    G    A        0      0        2 
  29 chr29_31079374     ASom    G    A        0      0        2 
  29 chr29_31079374     HCab    G    A        0      0        2 
  29 chr29_31079374     HPrz    G    A        0      0        2 
  29 chr29_31079374     ZBoe    G    A      0.5      1        2 
  29 chr29_31079374     ZGre    G    A      0.5      1        2 
  29 chr29_31079374     ZHar    G    A        0      0        2 
  29 chr29_31079374   Sample    G    A        0      0        2 
  29 chr29_31081517     AAsi    G    C        0      0        2 
  29 chr29_31081517     AKia    G    C        0      0        2 
  29 chr29_31081517     AOna    G    C        0      0        2 
  29 chr29_31081517     ASom    G    C        0      0        2 
  29 chr29_31081517     HCab    G    C        0      0        2 
  29 chr29_31081517     HPrz    G    C        0      0        2 
  29 chr29_31081517     ZBoe    G    C        0      0        2 
  29 chr29_31081517     ZGre    G    C        0      0        2 
  29 chr29_31081517     ZHar    G    C        1      2        2 
  29 chr29_31081517   Sample    G    C        0      0        2 
  29 chr29_31084267     AAsi    G    A        0      0        2 
  29 chr29_31084267     AKia    G    A        0      0        2 
  29 chr29_31084267     AOna    G    A        0      0        2 
  29 chr29_31084267     ASom    G    A        0      0        2 
  29 chr29_31084267     HCab    G    A        1      2        2 
  29 chr29_31084267     HPrz    G    A        1      2        2 
  29 chr29_31084267     ZBoe    G    A        0      0        2 
  29 chr29_31084267     ZGre    G    A        0      0        2 
  29 chr29_31084267     ZHar    G    A        0      0        2 
  29 chr29_31084267   Sample    G    A        0      0        2 
  29 chr29_31084504     AAsi    G    A        0      0        2 
  29 chr29_31084504     AKia    G    A        1      2        2 
  29 chr29_31084504     AOna    G    A        0      0        2 
  29 chr29_31084504     ASom    G    A        0      0        2 
  29 chr29_31084504     HCab    G    A        0      0        2 
  29 chr29_31084504     HPrz    G    A        0      0        2 
  29 chr29_31084504     ZBoe    G    A        0      0        2 
  29 chr29_31084504     ZGre    G    A        0      0        2 
  29 chr29_31084504     ZHar    G    A        0      0        2 
  29 chr29_31084504   Sample    G    A        0      0        2 
  29 chr29_31088386     AAsi    T    C        0      0        2 
  29 chr29_31088386     AKia    T    C        0      0        2 
  29 chr29_31088386     AOna    T    C      0.5      1        2 
  29 chr29_31088386     ASom    T    C        0      0        2 
  29 chr29_31088386     HCab    T    C        0      0        2 
  29 chr29_31088386     HPrz    T    C        0      0        2 
  29 chr29_31088386     ZBoe    T    C        0      0        2 
  29 chr29_31088386     ZGre    T    C        0      0        2 
  29 chr29_31088386     ZHar    T    C        0      0        2 
  29 chr29_31088386   Sample    T    C        0      0        2 
  29 chr29_31088954     AAsi    T    G        0      0        2 
  29 chr29_31088954     AKia    T    G        0      0        2 
  29 chr29_31088954     AOna    T    G        0      0        2 
  29 chr29_31088954     ASom    T    G        0      0        2 
  29 chr29_31088954     HCab    T    G        0      0        2 
  29 chr29_31088954     HPrz    T    G        0      0        2 
  29 chr29_31088954     ZBoe    T    G        0      0        2 
  29 chr29_31088954     ZGre    T    G        0      0        2 
  29 chr29_31088954     ZHar    T    G        1      2        2 
  29 chr29_31088954   Sample    T    G        0      0        2 
  29 chr29_31089837     AAsi    A    G        0      0        2 
  29 chr29_31089837     AKia    A    G        0      0        2 
  29 chr29_31089837     AOna    A    G        0      0        2 
  29 chr29_31089837     ASom    A    G        0      0        2 
  29 chr29_31089837     HCab    A    G        0      0        2 
  29 chr29_31089837     HPrz    A    G        0      0        2 
  29 chr29_31089837     ZBoe    A    G      0.5      1        2 
  29 chr29_31089837     ZGre    A    G        0      0        2 
  29 chr29_31089837     ZHar    A    G        0      0        2 
  29 chr29_31089837   Sample    A    G        0      0        2 
  29 chr29_31101138     AAsi    T    C        0      0        2 
  29 chr29_31101138     AKia    T    C        0      0        2 
  29 chr29_31101138     AOna    T    C      0.5      1        2 
  29 chr29_31101138     ASom    T    C        0      0        2 
  29 chr29_31101138     HCab    T    C        0      0        2 
  29 chr29_31101138     HPrz    T    C        0      0        2 
  29 chr29_31101138     ZBoe    T    C        0      0        2 
  29 chr29_31101138     ZGre    T    C        0      0        2 
  29 chr29_31101138     ZHar    T    C        0      0        2 
  29 chr29_31101138   Sample    T    C        0      0        2 
  29 chr29_31102116     AAsi    A    C        0      0        2 
  29 chr29_31102116     AKia    A    C        0      0        2 
  29 chr29_31102116     AOna    A    C      0.5      1        2 
  29 chr29_31102116     ASom    A    C        0      0        2 
  29 chr29_31102116     HCab    A    C        0      0        2 
  29 chr29_31102116     HPrz    A    C        0      0        2 
  29 chr29_31102116     ZBoe    A    C        0      0        2 
  29 chr29_31102116     ZGre    A    C        0      0        2 
  29 chr29_31102116     ZHar    A    C        0      0        2 
  29 chr29_31102116   Sample    A    C        0      0        2 
  29 chr29_31112478     AAsi    C    T        1      2        2 
  29 chr29_31112478     AKia    C    T        1      2        2 
  29 chr29_31112478     AOna    C    T      0.5      1        2 
  29 chr29_31112478     ASom    C    T        0      0        2 
  29 chr29_31112478     HCab    C    T        1      2        2 
  29 chr29_31112478     HPrz    C    T        1      2        2 
  29 chr29_31112478     ZBoe    C    T        0      0        2 
  29 chr29_31112478     ZGre    C    T        0      0        2 
  29 chr29_31112478     ZHar    C    T        0      0        2 
  29 chr29_31112478   Sample    C    T        0      0        2 
  29 chr29_31113548     AAsi    C    T        0      0        2 
  29 chr29_31113548     AKia    C    T        0      0        2 
  29 chr29_31113548     AOna    C    T        0      0        2 
  29 chr29_31113548     ASom    C    T        0      0        2 
  29 chr29_31113548     HCab    C    T        0      0        2 
  29 chr29_31113548     HPrz    C    T        0      0        2 
  29 chr29_31113548     ZBoe    C    T        0      0        2 
  29 chr29_31113548     ZGre    C    T        0      0        2 
  29 chr29_31113548     ZHar    C    T        1      2        2 
  29 chr29_31113548   Sample    C    T        0      0        2 
  29 chr29_31116181     AAsi    T    C        0      0        2 
  29 chr29_31116181     AKia    T    C        0      0        2 
  29 chr29_31116181     AOna    T    C        0      0        2 
  29 chr29_31116181     ASom    T    C        0      0        2 
  29 chr29_31116181     HCab    T    C        1      2        2 
  29 chr29_31116181     HPrz    T    C        1      2        2 
  29 chr29_31116181     ZBoe    T    C        0      0        2 
  29 chr29_31116181     ZGre    T    C        0      0        2 
  29 chr29_31116181     ZHar    T    C        0      0        2 
  29 chr29_31116181   Sample    T    C        0      0        2 
  29 chr29_31120131     AAsi    A    G        0      0        2 
  29 chr29_31120131     AKia    A    G        0      0        2 
  29 chr29_31120131     AOna    A    G        0      0        2 
  29 chr29_31120131     ASom    A    G        0      0        2 
  29 chr29_31120131     HCab    A    G        0      0        2 
  29 chr29_31120131     HPrz    A    G      0.5      1        2 
  29 chr29_31120131     ZBoe    A    G        0      0        2 
  29 chr29_31120131     ZGre    A    G        0      0        2 
  29 chr29_31120131     ZHar    A    G        0      0        2 
  29 chr29_31120131   Sample    A    G        0      0        2 
  29 chr29_31126126     AAsi    T    C        0      0        2 
  29 chr29_31126126     AKia    T    C        0      0        2 
  29 chr29_31126126     AOna    T    C        0      0        2 
  29 chr29_31126126     ASom    T    C      0.5      1        2 
  29 chr29_31126126     HCab    T    C        0      0        2 
  29 chr29_31126126     HPrz    T    C        0      0        2 
  29 chr29_31126126     ZBoe    T    C        0      0        2 
  29 chr29_31126126     ZGre    T    C        0      0        2 
  29 chr29_31126126     ZHar    T    C        0      0        2 
  29 chr29_31126126   Sample    T    C        0      0        2 
  29 chr29_31130314     AAsi    T    C        0      0        2 
  29 chr29_31130314     AKia    T    C      0.5      1        2 
  29 chr29_31130314     AOna    T    C        0      0        2 
  29 chr29_31130314     ASom    T    C        0      0        2 
  29 chr29_31130314     HCab    T    C        0      0        2 
  29 chr29_31130314     HPrz    T    C        0      0        2 
  29 chr29_31130314     ZBoe    T    C        0      0        2 
  29 chr29_31130314     ZGre    T    C        0      0        2 
  29 chr29_31130314     ZHar    T    C        0      0        2 
  29 chr29_31130314   Sample    T    C        0      0        2 
  29 chr29_31135417     AAsi    T    C        0      0        2 
  29 chr29_31135417     AKia    T    C        0      0        2 
  29 chr29_31135417     AOna    T    C        0      0        2 
  29 chr29_31135417     ASom    T    C        0      0        2 
  29 chr29_31135417     HCab    T    C        0      0        2 
  29 chr29_31135417     HPrz    T    C        0      0        2 
  29 chr29_31135417     ZBoe    T    C      0.5      1        2 
  29 chr29_31135417     ZGre    T    C        0      0        2 
  29 chr29_31135417     ZHar    T    C        1      2        2 
  29 chr29_31135417   Sample    T    C        0      0        2 
  29 chr29_31137279     AAsi    T    C        0      0        2 
  29 chr29_31137279     AKia    T    C        0      0        2 
  29 chr29_31137279     AOna    T    C        0      0        2 
  29 chr29_31137279     ASom    T    C        0      0        2 
  29 chr29_31137279     HCab    T    C        1      2        2 
  29 chr29_31137279     HPrz    T    C        1      2        2 
  29 chr29_31137279     ZBoe    T    C      0.5      1        2 
  29 chr29_31137279     ZGre    T    C        0      0        2 
  29 chr29_31137279     ZHar    T    C        1      2        2 
  29 chr29_31137279   Sample    T    C        0      0        2 
  29 chr29_31140427     AAsi    T    C        0      0        2 
  29 chr29_31140427     AKia    T    C        0      0        2 
  29 chr29_31140427     AOna    T    C        0      0        2 
  29 chr29_31140427     ASom    T    C        0      0        2 
  29 chr29_31140427     HCab    T    C        0      0        2 
  29 chr29_31140427     HPrz    T    C        0      0        2 
  29 chr29_31140427     ZBoe    T    C        0      0        2 
  29 chr29_31140427     ZGre    T    C        0      0        2 
  29 chr29_31140427     ZHar    T    C        1      2        2 
  29 chr29_31140427   Sample    T    C        0      0        2 
  29 chr29_31140454     AAsi    C    A        0      0        2 
  29 chr29_31140454     AKia    C    A        0      0        2 
  29 chr29_31140454     AOna    C    A        0      0        2 
  29 chr29_31140454     ASom    C    A        0      0        2 
  29 chr29_31140454     HCab    C    A        0      0        2 
  29 chr29_31140454     HPrz    C    A        0      0        2 
  29 chr29_31140454     ZBoe    C    A        1      2        2 
  29 chr29_31140454     ZGre    C    A        0      0        2 
  29 chr29_31140454     ZHar    C    A        0      0        2 
  29 chr29_31140454   Sample    C    A        0      0        2 
  29 chr29_31144454     AAsi    G    A        0      0        2 
  29 chr29_31144454     AKia    G    A        0      0        2 
  29 chr29_31144454     AOna    G    A        0      0        2 
  29 chr29_31144454     ASom    G    A        0      0        2 
  29 chr29_31144454     HCab    G    A        0      0        2 
  29 chr29_31144454     HPrz    G    A        0      0        2 
  29 chr29_31144454     ZBoe    G    A        0      0        2 
  29 chr29_31144454     ZGre    G    A        0      0        2 
  29 chr29_31144454     ZHar    G    A        1      2        2 
  29 chr29_31144454   Sample    G    A        0      0        2 
  29 chr29_31146958     AAsi    T    C        0      0        2 
  29 chr29_31146958     AKia    T    C        0      0        2 
  29 chr29_31146958     AOna    T    C        0      0        2 
  29 chr29_31146958     ASom    T    C        0      0        2 
  29 chr29_31146958     HCab    T    C        1      2        2 
  29 chr29_31146958     HPrz    T    C        1      2        2 
  29 chr29_31146958     ZBoe    T    C        0      0        2 
  29 chr29_31146958     ZGre    T    C        0      0        2 
  29 chr29_31146958     ZHar    T    C        0      0        2 
  29 chr29_31146958   Sample    T    C        0      0        2 
  29 chr29_31147972     AAsi    A    G        0      0        2 
  29 chr29_31147972     AKia    A    G        0      0        2 
  29 chr29_31147972     AOna    A    G        0      0        2 
  29 chr29_31147972     ASom    A    G        1      2        2 
  29 chr29_31147972     HCab    A    G        0      0        2 
  29 chr29_31147972     HPrz    A    G        0      0        2 
  29 chr29_31147972     ZBoe    A    G        0      0        2 
  29 chr29_31147972     ZGre    A    G        0      0        2 
  29 chr29_31147972     ZHar    A    G        0      0        2 
  29 chr29_31147972   Sample    A    G        0      0        2 
  29 chr29_31152532     AAsi    A    G        0      0        2 
  29 chr29_31152532     AKia    A    G        0      0        2 
  29 chr29_31152532     AOna    A    G        0      0        2 
  29 chr29_31152532     ASom    A    G        0      0        2 
  29 chr29_31152532     HCab    A    G        0      0        2 
  29 chr29_31152532     HPrz    A    G        0      0        2 
  29 chr29_31152532     ZBoe    A    G        0      0        2 
  29 chr29_31152532     ZGre    A    G        0      0        2 
  29 chr29_31152532     ZHar    A    G        1      2        2 
  29 chr29_31152532   Sample    A    G        0      0        2 
  29 chr29_31162263     AAsi    A    G        0      0        2 
  29 chr29_31162263     AKia    A    G      0.5      1        2 
  29 chr29_31162263     AOna    A    G        0      0        2 
  29 chr29_31162263     ASom    A    G        0      0        2 
  29 chr29_31162263     HCab    A    G        0      0        2 
  29 chr29_31162263     HPrz    A    G        0      0        2 
  29 chr29_31162263     ZBoe    A    G        0      0        2 
  29 chr29_31162263     ZGre    A    G        0      0        2 
  29 chr29_31162263     ZHar    A    G        0      0        2 
  29 chr29_31162263   Sample    A    G        0      0        2 
  29 chr29_31166174     AAsi    A    G        0      0        2 
  29 chr29_31166174     AKia    A    G        0      0        2 
  29 chr29_31166174     AOna    A    G        0      0        2 
  29 chr29_31166174     ASom    A    G        0      0        2 
  29 chr29_31166174     HCab    A    G        0      0        2 
  29 chr29_31166174     HPrz    A    G        0      0        2 
  29 chr29_31166174     ZBoe    A    G      0.5      1        2 
  29 chr29_31166174     ZGre    A    G        0      0        2 
  29 chr29_31166174     ZHar    A    G        0      0        2 
  29 chr29_31166174   Sample    A    G        0      0        2 
  29 chr29_31168536     AAsi    A    G        0      0        2 
  29 chr29_31168536     AKia    A    G        0      0        2 
  29 chr29_31168536     AOna    A    G        0      0        2 
  29 chr29_31168536     ASom    A    G        1      2        2 
  29 chr29_31168536     HCab    A    G        0      0        2 
  29 chr29_31168536     HPrz    A    G        0      0        2 
  29 chr29_31168536     ZBoe    A    G        0      0        2 
  29 chr29_31168536     ZGre    A    G        0      0        2 
  29 chr29_31168536     ZHar    A    G      0.5      1        2 
  29 chr29_31168536   Sample    A    G        0      0        2 
  29 chr29_31170374     AAsi    T    C        0      0        2 
  29 chr29_31170374     AKia    T    C        0      0        2 
  29 chr29_31170374     AOna    T    C        0      0        2 
  29 chr29_31170374     ASom    T    C        0      0        2 
  29 chr29_31170374     HCab    T    C        1      2        2 
  29 chr29_31170374     HPrz    T    C        1      2        2 
  29 chr29_31170374     ZBoe    T    C        0      0        2 
  29 chr29_31170374     ZGre    T    C        0      0        2 
  29 chr29_31170374     ZHar    T    C        0      0        2 
  29 chr29_31170374   Sample    T    C        0      0        2 
  29 chr29_31170675     AAsi    C    T        0      0        2 
  29 chr29_31170675     AKia    C    T        1      2        2 
  29 chr29_31170675     AOna    C    T      0.5      1        2 
  29 chr29_31170675     ASom    C    T        0      0        2 
  29 chr29_31170675     HCab    C    T        0      0        2 
  29 chr29_31170675     HPrz    C    T        0      0        2 
  29 chr29_31170675     ZBoe    C    T        0      0        2 
  29 chr29_31170675     ZGre    C    T        0      0        2 
  29 chr29_31170675     ZHar    C    T        0      0        2 
  29 chr29_31170675   Sample    C    T        0      0        2 
  29 chr29_31171972     AAsi    T    C        0      0        2 
  29 chr29_31171972     AKia    T    C        1      2        2 
  29 chr29_31171972     AOna    T    C        0      0        2 
  29 chr29_31171972     ASom    T    C        0      0        2 
  29 chr29_31171972     HCab    T    C        0      0        2 
  29 chr29_31171972     HPrz    T    C        0      0        2 
  29 chr29_31171972     ZBoe    T    C        0      0        2 
  29 chr29_31171972     ZGre    T    C        0      0        2 
  29 chr29_31171972     ZHar    T    C        0      0        2 
  29 chr29_31171972   Sample    T    C        0      0        2 
  29 chr29_31176807     AAsi    A    G        0      0        2 
  29 chr29_31176807     AKia    A    G        0      0        2 
  29 chr29_31176807     AOna    A    G        0      0        2 
  29 chr29_31176807     ASom    A    G        0      0        2 
  29 chr29_31176807     HCab    A    G        1      2        2 
  29 chr29_31176807     HPrz    A    G        1      2        2 
  29 chr29_31176807     ZBoe    A    G        0      0        2 
  29 chr29_31176807     ZGre    A    G        0      0        2 
  29 chr29_31176807     ZHar    A    G        0      0        2 
  29 chr29_31176807   Sample    A    G        0      0        2 
  29 chr29_31178587     AAsi    G    C        0      0        2 
  29 chr29_31178587     AKia    G    C        0      0        2 
  29 chr29_31178587     AOna    G    C        0      0        2 
  29 chr29_31178587     ASom    G    C        0      0        2 
  29 chr29_31178587     HCab    G    C        1      2        2 
  29 chr29_31178587     HPrz    G    C        1      2        2 
  29 chr29_31178587     ZBoe    G    C        0      0        2 
  29 chr29_31178587     ZGre    G    C        0      0        2 
  29 chr29_31178587     ZHar    G    C        0      0        2 
  29 chr29_31178587   Sample    G    C        0      0        2 
  29 chr29_31181201     AAsi    G    A        0      0        2 
  29 chr29_31181201     AKia    G    A        0      0        2 
  29 chr29_31181201     AOna    G    A        0      0        2 
  29 chr29_31181201     ASom    G    A        0      0        2 
  29 chr29_31181201     HCab    G    A        0      0        2 
  29 chr29_31181201     HPrz    G    A        0      0        2 
  29 chr29_31181201     ZBoe    G    A      0.5      1        2 
  29 chr29_31181201     ZGre    G    A        0      0        2 
  29 chr29_31181201     ZHar    G    A        0      0        2 
  29 chr29_31181201   Sample    G    A        0      0        2 
  29 chr29_31188877     AAsi    C    G        0      0        2 
  29 chr29_31188877     AKia    C    G        0      0        2 
  29 chr29_31188877     AOna    C    G        0      0        2 
  29 chr29_31188877     ASom    C    G        0      0        2 
  29 chr29_31188877     HCab    C    G        0      0        2 
  29 chr29_31188877     HPrz    C    G      0.5      1        2 
  29 chr29_31188877     ZBoe    C    G        0      0        2 
  29 chr29_31188877     ZGre    C    G        0      0        2 
  29 chr29_31188877     ZHar    C    G        0      0        2 
  29 chr29_31188877   Sample    C    G        0      0        2 
  29 chr29_31190078     AAsi    C    T        1      2        2 
  29 chr29_31190078     AKia    C    T        0      0        2 
  29 chr29_31190078     AOna    C    T        0      0        2 
  29 chr29_31190078     ASom    C    T        1      2        2 
  29 chr29_31190078     HCab    C    T        0      0        2 
  29 chr29_31190078     HPrz    C    T        0      0        2 
  29 chr29_31190078     ZBoe    C    T        0      0        2 
  29 chr29_31190078     ZGre    C    T        0      0        2 
  29 chr29_31190078     ZHar    C    T        0      0        2 
  29 chr29_31190078   Sample    C    T        1      2        2 
  29 chr29_31196796     AAsi    T    G        0      0        2 
  29 chr29_31196796     AKia    T    G        0      0        2 
  29 chr29_31196796     AOna    T    G        0      0        2 
  29 chr29_31196796     ASom    T    G        0      0        2 
  29 chr29_31196796     HCab    T    G        1      2        2 
  29 chr29_31196796     HPrz    T    G        1      2        2 
  29 chr29_31196796     ZBoe    T    G        0      0        2 
  29 chr29_31196796     ZGre    T    G        0      0        2 
  29 chr29_31196796     ZHar    T    G        0      0        2 
  29 chr29_31196796   Sample    T    G        0      0        2 
  29 chr29_31204924     AAsi    A    C        0      0        2 
  29 chr29_31204924     AKia    A    C        0      0        2 
  29 chr29_31204924     AOna    A    C        0      0        2 
  29 chr29_31204924     ASom    A    C        0      0        2 
  29 chr29_31204924     HCab    A    C        0      0        2 
  29 chr29_31204924     HPrz    A    C        0      0        2 
  29 chr29_31204924     ZBoe    A    C      0.5      1        2 
  29 chr29_31204924     ZGre    A    C        0      0        2 
  29 chr29_31204924     ZHar    A    C        0      0        2 
  29 chr29_31204924   Sample    A    C        0      0        2 
  29 chr29_31205902     AAsi    G    A        0      0        2 
  29 chr29_31205902     AKia    G    A        0      0        2 
  29 chr29_31205902     AOna    G    A        0      0        2 
  29 chr29_31205902     ASom    G    A        0      0        2 
  29 chr29_31205902     HCab    G    A        0      0        2 
  29 chr29_31205902     HPrz    G    A        0      0        2 
  29 chr29_31205902     ZBoe    G    A        0      0        2 
  29 chr29_31205902     ZGre    G    A        0      0        2 
  29 chr29_31205902     ZHar    G    A      0.5      1        2 
  29 chr29_31205902   Sample    G    A        0      0        2 
  29 chr29_31208167     AAsi    T    C        0      0        2 
  29 chr29_31208167     AKia    T    C        0      0        2 
  29 chr29_31208167     AOna    T    C        0      0        2 
  29 chr29_31208167     ASom    T    C        0      0        2 
  29 chr29_31208167     HCab    T    C        1      2        2 
  29 chr29_31208167     HPrz    T    C        1      2        2 
  29 chr29_31208167     ZBoe    T    C        0      0        2 
  29 chr29_31208167     ZGre    T    C        0      0        2 
  29 chr29_31208167     ZHar    T    C        0      0        2 
  29 chr29_31208167   Sample    T    C        0      0        2 
  29 chr29_31211216     AAsi    A    T        0      0        2 
  29 chr29_31211216     AKia    A    T        0      0        2 
  29 chr29_31211216     AOna    A    T        0      0        2 
  29 chr29_31211216     ASom    A    T        0      0        2 
  29 chr29_31211216     HCab    A    T        0      0        2 
  29 chr29_31211216     HPrz    A    T        0      0        2 
  29 chr29_31211216     ZBoe    A    T        0      0        2 
  29 chr29_31211216     ZGre    A    T        0      0        2 
  29 chr29_31211216     ZHar    A    T        1      2        2 
  29 chr29_31211216   Sample    A    T        0      0        2 
  29 chr29_31215928     AAsi    G    A        1      2        2 
  29 chr29_31215928     AKia    G    A      0.5      1        2 
  29 chr29_31215928     AOna    G    A        0      0        2 
  29 chr29_31215928     ASom    G    A        1      2        2 
  29 chr29_31215928     HCab    G    A        0      0        2 
  29 chr29_31215928     HPrz    G    A        0      0        2 
  29 chr29_31215928     ZBoe    G    A        0      0        2 
  29 chr29_31215928     ZGre    G    A        0      0        2 
  29 chr29_31215928     ZHar    G    A        0      0        2 
  29 chr29_31215928   Sample    G    A        1      2        2 
  29 chr29_31223315     AAsi    C    T        0      0        2 
  29 chr29_31223315     AKia    C    T        0      0        2 
  29 chr29_31223315     AOna    C    T        0      0        2 
  29 chr29_31223315     ASom    C    T        0      0        2 
  29 chr29_31223315     HCab    C    T        1      2        2 
  29 chr29_31223315     HPrz    C    T        1      2        2 
  29 chr29_31223315     ZBoe    C    T        0      0        2 
  29 chr29_31223315     ZGre    C    T        0      0        2 
  29 chr29_31223315     ZHar    C    T        0      0        2 
  29 chr29_31223315   Sample    C    T        0      0        2 
  29 chr29_31226007     AAsi    A    G        0      0        2 
  29 chr29_31226007     AKia    A    G        0      0        2 
  29 chr29_31226007     AOna    A    G        0      0        2 
  29 chr29_31226007     ASom    A    G        0      0        2 
  29 chr29_31226007     HCab    A    G        0      0        2 
  29 chr29_31226007     HPrz    A    G        0      0        2 
  29 chr29_31226007     ZBoe    A    G        1      2        2 
  29 chr29_31226007     ZGre    A    G        0      0        2 
  29 chr29_31226007     ZHar    A    G        0      0        2 
  29 chr29_31226007   Sample    A    G        0      0        2 
  29 chr29_31242053     AAsi    T    C        0      0        2 
  29 chr29_31242053     AKia    T    C        0      0        2 
  29 chr29_31242053     AOna    T    C        0      0        2 
  29 chr29_31242053     ASom    T    C        0      0        2 
  29 chr29_31242053     HCab    T    C        0      0        2 
  29 chr29_31242053     HPrz    T    C        0      0        2 
  29 chr29_31242053     ZBoe    T    C        0      0        2 
  29 chr29_31242053     ZGre    T    C        0      0        2 
  29 chr29_31242053     ZHar    T    C      0.5      1        2 
  29 chr29_31242053   Sample    T    C        0      0        2 
  29 chr29_31243363     AAsi    C    T        0      0        2 
  29 chr29_31243363     AKia    C    T        0      0        2 
  29 chr29_31243363     AOna    C    T        0      0        2 
  29 chr29_31243363     ASom    C    T        0      0        2 
  29 chr29_31243363     HCab    C    T        0      0        2 
  29 chr29_31243363     HPrz    C    T        0      0        2 
  29 chr29_31243363     ZBoe    C    T        0      0        2 
  29 chr29_31243363     ZGre    C    T        1      2        2 
  29 chr29_31243363     ZHar    C    T        0      0        2 
  29 chr29_31243363   Sample    C    T        0      0        2 
  29 chr29_31249918     AAsi    G    A        0      0        2 
  29 chr29_31249918     AKia    G    A      0.5      1        2 
  29 chr29_31249918     AOna    G    A        0      0        2 
  29 chr29_31249918     ASom    G    A        0      0        2 
  29 chr29_31249918     HCab    G    A        0      0        2 
  29 chr29_31249918     HPrz    G    A        0      0        2 
  29 chr29_31249918     ZBoe    G    A        0      0        2 
  29 chr29_31249918     ZGre    G    A        0      0        2 
  29 chr29_31249918     ZHar    G    A        0      0        2 
  29 chr29_31249918   Sample    G    A        0      0        2 
  29 chr29_31253476     AAsi    G    A        0      0        2 
  29 chr29_31253476     AKia    G    A        0      0        2 
  29 chr29_31253476     AOna    G    A        0      0        2 
  29 chr29_31253476     ASom    G    A        0      0        2 
  29 chr29_31253476     HCab    G    A        1      2        2 
  29 chr29_31253476     HPrz    G    A        1      2        2 
  29 chr29_31253476     ZBoe    G    A        0      0        2 
  29 chr29_31253476     ZGre    G    A        0      0        2 
  29 chr29_31253476     ZHar    G    A        0      0        2 
  29 chr29_31253476   Sample    G    A        0      0        2 
  29 chr29_31253605     AAsi    G    A        0      0        2 
  29 chr29_31253605     AKia    G    A        0      0        2 
  29 chr29_31253605     AOna    G    A        0      0        2 
  29 chr29_31253605     ASom    G    A        0      0        2 
  29 chr29_31253605     HCab    G    A        0      0        2 
  29 chr29_31253605     HPrz    G    A        0      0        2 
  29 chr29_31253605     ZBoe    G    A      0.5      1        2 
  29 chr29_31253605     ZGre    G    A        0      0        2 
  29 chr29_31253605     ZHar    G    A        0      0        2 
  29 chr29_31253605   Sample    G    A        0      0        2 
  29 chr29_31256739     AAsi    C    G      0.5      1        2 
  29 chr29_31256739     AKia    C    G        0      0        2 
  29 chr29_31256739     AOna    C    G        0      0        2 
  29 chr29_31256739     ASom    C    G        0      0        2 
  29 chr29_31256739     HCab    C    G        0      0        2 
  29 chr29_31256739     HPrz    C    G        0      0        2 
  29 chr29_31256739     ZBoe    C    G        0      0        2 
  29 chr29_31256739     ZGre    C    G        0      0        2 
  29 chr29_31256739     ZHar    C    G        0      0        2 
  29 chr29_31256739   Sample    C    G        0      0        2 
  29 chr29_31257145     AAsi    C    A        0      0        2 
  29 chr29_31257145     AKia    C    A        0      0        2 
  29 chr29_31257145     AOna    C    A        0      0        2 
  29 chr29_31257145     ASom    C    A        0      0        2 
  29 chr29_31257145     HCab    C    A        0      0        2 
  29 chr29_31257145     HPrz    C    A      0.5      1        2 
  29 chr29_31257145     ZBoe    C    A        0      0        2 
  29 chr29_31257145     ZGre    C    A        0      0        2 
  29 chr29_31257145     ZHar    C    A        0      0        2 
  29 chr29_31257145   Sample    C    A        0      0        2 
  29 chr29_31263784     AAsi    C    T        0      0        2 
  29 chr29_31263784     AKia    C    T        0      0        2 
  29 chr29_31263784     AOna    C    T        0      0        2 
  29 chr29_31263784     ASom    C    T        0      0        2 
  29 chr29_31263784     HCab    C    T        1      2        2 
  29 chr29_31263784     HPrz    C    T        1      2        2 
  29 chr29_31263784     ZBoe    C    T        0      0        2 
  29 chr29_31263784     ZGre    C    T        0      0        2 
  29 chr29_31263784     ZHar    C    T        0      0        2 
  29 chr29_31263784   Sample    C    T        0      0        2 
  29 chr29_31271337     AAsi    C    T        0      0        2 
  29 chr29_31271337     AKia    C    T        0      0        2 
  29 chr29_31271337     AOna    C    T      0.5      1        2 
  29 chr29_31271337     ASom    C    T        0      0        2 
  29 chr29_31271337     HCab    C    T        0      0        2 
  29 chr29_31271337     HPrz    C    T        0      0        2 
  29 chr29_31271337     ZBoe    C    T        0      0        2 
  29 chr29_31271337     ZGre    C    T        0      0        2 
  29 chr29_31271337     ZHar    C    T        0      0        2 
  29 chr29_31271337   Sample    C    T        0      0        2 
  29 chr29_31282426     AAsi    T    C        0      0        2 
  29 chr29_31282426     AKia    T    C        0      0        2 
  29 chr29_31282426     AOna    T    C        0      0        2 
  29 chr29_31282426     ASom    T    C        0      0        2 
  29 chr29_31282426     HCab    T    C        1      2        2 
  29 chr29_31282426     HPrz    T    C        1      2        2 
  29 chr29_31282426     ZBoe    T    C        0      0        2 
  29 chr29_31282426     ZGre    T    C        0      0        2 
  29 chr29_31282426     ZHar    T    C        0      0        2 
  29 chr29_31282426   Sample    T    C        0      0        2 
  29 chr29_31287845     AAsi    C    T        0      0        2 
  29 chr29_31287845     AKia    C    T        0      0        2 
  29 chr29_31287845     AOna    C    T        0      0        2 
  29 chr29_31287845     ASom    C    T        0      0        2 
  29 chr29_31287845     HCab    C    T        1      2        2 
  29 chr29_31287845     HPrz    C    T        1      2        2 
  29 chr29_31287845     ZBoe    C    T        0      0        2 
  29 chr29_31287845     ZGre    C    T        0      0        2 
  29 chr29_31287845     ZHar    C    T        0      0        2 
  29 chr29_31287845   Sample    C    T        0      0        2 
  29 chr29_31291326     AAsi    A    G        0      0        2 
  29 chr29_31291326     AKia    A    G        0      0        2 
  29 chr29_31291326     AOna    A    G      0.5      1        2 
  29 chr29_31291326     ASom    A    G        0      0        2 
  29 chr29_31291326     HCab    A    G        0      0        2 
  29 chr29_31291326     HPrz    A    G        0      0        2 
  29 chr29_31291326     ZBoe    A    G        0      0        2 
  29 chr29_31291326     ZGre    A    G        0      0        2 
  29 chr29_31291326     ZHar    A    G        0      0        2 
  29 chr29_31291326   Sample    A    G        0      0        2 
  29 chr29_31295407     AAsi    T    C        0      0        2 
  29 chr29_31295407     AKia    T    C        0      0        2 
  29 chr29_31295407     AOna    T    C      0.5      1        2 
  29 chr29_31295407     ASom    T    C        0      0        2 
  29 chr29_31295407     HCab    T    C        0      0        2 
  29 chr29_31295407     HPrz    T    C        0      0        2 
  29 chr29_31295407     ZBoe    T    C        0      0        2 
  29 chr29_31295407     ZGre    T    C        0      0        2 
  29 chr29_31295407     ZHar    T    C        0      0        2 
  29 chr29_31295407   Sample    T    C        0      0        2 
  29 chr29_31297183     AAsi    G    A        0      0        2 
  29 chr29_31297183     AKia    G    A      0.5      1        2 
  29 chr29_31297183     AOna    G    A        0      0        2 
  29 chr29_31297183     ASom    G    A        0      0        2 
  29 chr29_31297183     HCab    G    A        0      0        2 
  29 chr29_31297183     HPrz    G    A        0      0        2 
  29 chr29_31297183     ZBoe    G    A        0      0        2 
  29 chr29_31297183     ZGre    G    A        0      0        2 
  29 chr29_31297183     ZHar    G    A        0      0        2 
  29 chr29_31297183   Sample    G    A        0      0        2 
  29 chr29_31299480     AAsi    A    G        0      0        2 
  29 chr29_31299480     AKia    A    G        0      0        2 
  29 chr29_31299480     AOna    A    G        0      0        2 
  29 chr29_31299480     ASom    A    G        0      0        2 
  29 chr29_31299480     HCab    A    G        0      0        2 
  29 chr29_31299480     HPrz    A    G        1      2        2 
  29 chr29_31299480     ZBoe    A    G        0      0        2 
  29 chr29_31299480     ZGre    A    G        0      0        2 
  29 chr29_31299480     ZHar    A    G        0      0        2 
  29 chr29_31299480   Sample    A    G        0      0        2 
  29 chr29_31311290     AAsi    T    C        0      0        2 
  29 chr29_31311290     AKia    T    C        0      0        2 
  29 chr29_31311290     AOna    T    C        0      0        2 
  29 chr29_31311290     ASom    T    C        0      0        2 
  29 chr29_31311290     HCab    T    C        1      2        2 
  29 chr29_31311290     HPrz    T    C        0      0        2 
  29 chr29_31311290     ZBoe    T    C        0      0        2 
  29 chr29_31311290     ZGre    T    C        0      0        2 
  29 chr29_31311290     ZHar    T    C        0      0        2 
  29 chr29_31311290   Sample    T    C        0      0        2 
  29 chr29_31312993     AAsi    G    A        0      0        2 
  29 chr29_31312993     AKia    G    A        0      0        2 
  29 chr29_31312993     AOna    G    A        0      0        2 
  29 chr29_31312993     ASom    G    A        0      0        2 
  29 chr29_31312993     HCab    G    A        0      0        2 
  29 chr29_31312993     HPrz    G    A        0      0        2 
  29 chr29_31312993     ZBoe    G    A        0      0        2 
  29 chr29_31312993     ZGre    G    A        0      0        2 
  29 chr29_31312993     ZHar    G    A        1      2        2 
  29 chr29_31312993   Sample    G    A        0      0        2 
  29 chr29_31313170     AAsi    A    G        0      0        2 
  29 chr29_31313170     AKia    A    G        0      0        2 
  29 chr29_31313170     AOna    A    G        0      0        2 
  29 chr29_31313170     ASom    A    G        0      0        2 
  29 chr29_31313170     HCab    A    G        0      0        2 
  29 chr29_31313170     HPrz    A    G      0.5      1        2 
  29 chr29_31313170     ZBoe    A    G        0      0        2 
  29 chr29_31313170     ZGre    A    G        0      0        2 
  29 chr29_31313170     ZHar    A    G        0      0        2 
  29 chr29_31313170   Sample    A    G        0      0        2 
  29 chr29_31314976     AAsi    A    T        0      0        2 
  29 chr29_31314976     AKia    A    T        0      0        2 
  29 chr29_31314976     AOna    A    T        0      0        2 
  29 chr29_31314976     ASom    A    T        0      0        2 
  29 chr29_31314976     HCab    A    T        0      0        2 
  29 chr29_31314976     HPrz    A    T        0      0        2 
  29 chr29_31314976     ZBoe    A    T      0.5      1        2 
  29 chr29_31314976     ZGre    A    T        0      0        2 
  29 chr29_31314976     ZHar    A    T        0      0        2 
  29 chr29_31314976   Sample    A    T        0      0        2 
  29 chr29_31315808     AAsi    T    C        0      0        2 
  29 chr29_31315808     AKia    T    C        0      0        2 
  29 chr29_31315808     AOna    T    C        0      0        2 
  29 chr29_31315808     ASom    T    C        0      0        2 
  29 chr29_31315808     HCab    T    C        1      2        2 
  29 chr29_31315808     HPrz    T    C        1      2        2 
  29 chr29_31315808     ZBoe    T    C        0      0        2 
  29 chr29_31315808     ZGre    T    C        0      0        2 
  29 chr29_31315808     ZHar    T    C        0      0        2 
  29 chr29_31315808   Sample    T    C        0      0        2 
  29 chr29_31327447     AAsi    C    T        0      0        2 
  29 chr29_31327447     AKia    C    T        0      0        2 
  29 chr29_31327447     AOna    C    T        0      0        2 
  29 chr29_31327447     ASom    C    T        0      0        2 
  29 chr29_31327447     HCab    C    T        0      0        2 
  29 chr29_31327447     HPrz    C    T      0.5      1        2 
  29 chr29_31327447     ZBoe    C    T        0      0        2 
  29 chr29_31327447     ZGre    C    T        0      0        2 
  29 chr29_31327447     ZHar    C    T        0      0        2 
  29 chr29_31327447   Sample    C    T        0      0        2 
  29 chr29_31327563     AAsi    T    C        0      0        2 
  29 chr29_31327563     AKia    T    C        1      2        2 
  29 chr29_31327563     AOna    T    C        1      2        2 
  29 chr29_31327563     ASom    T    C        0      0        2 
  29 chr29_31327563     HCab    T    C        0      0        2 
  29 chr29_31327563     HPrz    T    C        0      0        2 
  29 chr29_31327563     ZBoe    T    C        0      0        2 
  29 chr29_31327563     ZGre    T    C        0      0        2 
  29 chr29_31327563     ZHar    T    C        0      0        2 
  29 chr29_31327563   Sample    T    C        0      0        2 
  29 chr29_31349323     AAsi    C    T        0      0        2 
  29 chr29_31349323     AKia    C    T        0      0        2 
  29 chr29_31349323     AOna    C    T        0      0        2 
  29 chr29_31349323     ASom    C    T        0      0        2 
  29 chr29_31349323     HCab    C    T        0      0        2 
  29 chr29_31349323     HPrz    C    T        0      0        2 
  29 chr29_31349323     ZBoe    C    T      0.5      1        2 
  29 chr29_31349323     ZGre    C    T        0      0        2 
  29 chr29_31349323     ZHar    C    T        0      0        2 
  29 chr29_31349323   Sample    C    T        0      0        2 
  29 chr29_31349996     AAsi    T    C        0      0        2 
  29 chr29_31349996     AKia    T    C        0      0        2 
  29 chr29_31349996     AOna    T    C        0      0        2 
  29 chr29_31349996     ASom    T    C        0      0        2 
  29 chr29_31349996     HCab    T    C        1      2        2 
  29 chr29_31349996     HPrz    T    C      0.5      1        2 
  29 chr29_31349996     ZBoe    T    C        0      0        2 
  29 chr29_31349996     ZGre    T    C        0      0        2 
  29 chr29_31349996     ZHar    T    C        0      0        2 
  29 chr29_31349996   Sample    T    C        0      0        2 
  29 chr29_31355875     AAsi    T    G        0      0        2 
  29 chr29_31355875     AKia    T    G        0      0        2 
  29 chr29_31355875     AOna    T    G        0      0        2 
  29 chr29_31355875     ASom    T    G        0      0        2 
  29 chr29_31355875     HCab    T    G        0      0        2 
  29 chr29_31355875     HPrz    T    G        0      0        2 
  29 chr29_31355875     ZBoe    T    G        0      0        2 
  29 chr29_31355875     ZGre    T    G        1      2        2 
  29 chr29_31355875     ZHar    T    G        0      0        2 
  29 chr29_31355875   Sample    T    G        0      0        2 
  29 chr29_31355993     AAsi    C    T      0.5      1        2 
  29 chr29_31355993     AKia    C    T        0      0        2 
  29 chr29_31355993     AOna    C    T        0      0        2 
  29 chr29_31355993     ASom    C    T        0      0        2 
  29 chr29_31355993     HCab    C    T        0      0        2 
  29 chr29_31355993     HPrz    C    T        0      0        2 
  29 chr29_31355993     ZBoe    C    T        0      0        2 
  29 chr29_31355993     ZGre    C    T        0      0        2 
  29 chr29_31355993     ZHar    C    T        0      0        2 
  29 chr29_31355993   Sample    C    T        0      0        2 
  29 chr29_31356121     AAsi    A    T        0      0        2 
  29 chr29_31356121     AKia    A    T        1      2        2 
  29 chr29_31356121     AOna    A    T        0      0        2 
  29 chr29_31356121     ASom    A    T        0      0        2 
  29 chr29_31356121     HCab    A    T        0      0        2 
  29 chr29_31356121     HPrz    A    T        0      0        2 
  29 chr29_31356121     ZBoe    A    T        0      0        2 
  29 chr29_31356121     ZGre    A    T        0      0        2 
  29 chr29_31356121     ZHar    A    T        0      0        2 
  29 chr29_31356121   Sample    A    T        0      0        2 
  29 chr29_31360797     AAsi    T    C        0      0        2 
  29 chr29_31360797     AKia    T    C        0      0        2 
  29 chr29_31360797     AOna    T    C        0      0        2 
  29 chr29_31360797     ASom    T    C        0      0        2 
  29 chr29_31360797     HCab    T    C        0      0        2 
  29 chr29_31360797     HPrz    T    C        0      0        2 
  29 chr29_31360797     ZBoe    T    C      0.5      1        2 
  29 chr29_31360797     ZGre    T    C        0      0        2 
  29 chr29_31360797     ZHar    T    C        0      0        2 
  29 chr29_31360797   Sample    T    C        0      0        2 
  29 chr29_31361592     AAsi    T    C        0      0        2 
  29 chr29_31361592     AKia    T    C        0      0        2 
  29 chr29_31361592     AOna    T    C        0      0        2 
  29 chr29_31361592     ASom    T    C      0.5      1        2 
  29 chr29_31361592     HCab    T    C        0      0        2 
  29 chr29_31361592     HPrz    T    C        0      0        2 
  29 chr29_31361592     ZBoe    T    C        0      0        2 
  29 chr29_31361592     ZGre    T    C        0      0        2 
  29 chr29_31361592     ZHar    T    C        0      0        2 
  29 chr29_31361592   Sample    T    C        0      0        2 
  29 chr29_31361856     AAsi    T    G        0      0        2 
  29 chr29_31361856     AKia    T    G        0      0        2 
  29 chr29_31361856     AOna    T    G        0      0        2 
  29 chr29_31361856     ASom    T    G        0      0        2 
  29 chr29_31361856     HCab    T    G        0      0        2 
  29 chr29_31361856     HPrz    T    G        0      0        2 
  29 chr29_31361856     ZBoe    T    G        0      0        2 
  29 chr29_31361856     ZGre    T    G        0      0        2 
  29 chr29_31361856     ZHar    T    G        1      2        2 
  29 chr29_31361856   Sample    T    G        0      0        2 
  29 chr29_31365452     AAsi    G    A        0      0        2 
  29 chr29_31365452     AKia    G    A        0      0        2 
  29 chr29_31365452     AOna    G    A        0      0        2 
  29 chr29_31365452     ASom    G    A        0      0        2 
  29 chr29_31365452     HCab    G    A        0      0        2 
  29 chr29_31365452     HPrz    G    A        1      2        2 
  29 chr29_31365452     ZBoe    G    A        0      0        2 
  29 chr29_31365452     ZGre    G    A        0      0        2 
  29 chr29_31365452     ZHar    G    A        0      0        2 
  29 chr29_31365452   Sample    G    A        0      0        2 
  29 chr29_31371363     AAsi    A    G        0      0        2 
  29 chr29_31371363     AKia    A    G        0      0        2 
  29 chr29_31371363     AOna    A    G        0      0        2 
  29 chr29_31371363     ASom    A    G        0      0        2 
  29 chr29_31371363     HCab    A    G        1      2        2 
  29 chr29_31371363     HPrz    A    G        1      2        2 
  29 chr29_31371363     ZBoe    A    G        0      0        2 
  29 chr29_31371363     ZGre    A    G        0      0        2 
  29 chr29_31371363     ZHar    A    G        0      0        2 
  29 chr29_31371363   Sample    A    G        0      0        2 
  29 chr29_31379246     AAsi    A    C        0      0        2 
  29 chr29_31379246     AKia    A    C        0      0        2 
  29 chr29_31379246     AOna    A    C        0      0        2 
  29 chr29_31379246     ASom    A    C        0      0        2 
  29 chr29_31379246     HCab    A    C        1      2        2 
  29 chr29_31379246     HPrz    A    C        1      2        2 
  29 chr29_31379246     ZBoe    A    C        0      0        2 
  29 chr29_31379246     ZGre    A    C        0      0        2 
  29 chr29_31379246     ZHar    A    C        0      0        2 
  29 chr29_31379246   Sample    A    C        0      0        2 
  29 chr29_31381641     AAsi    T    C        0      0        2 
  29 chr29_31381641     AKia    T    C        0      0        2 
  29 chr29_31381641     AOna    T    C        0      0        2 
  29 chr29_31381641     ASom    T    C        0      0        2 
  29 chr29_31381641     HCab    T    C        0      0        2 
  29 chr29_31381641     HPrz    T    C        0      0        2 
  29 chr29_31381641     ZBoe    T    C        0      0        2 
  29 chr29_31381641     ZGre    T    C      0.5      1        2 
  29 chr29_31381641     ZHar    T    C        0      0        2 
  29 chr29_31381641   Sample    T    C        0      0        2 
  29 chr29_31390815     AAsi    C    A        0      0        2 
  29 chr29_31390815     AKia    C    A        0      0        2 
  29 chr29_31390815     AOna    C    A        0      0        2 
  29 chr29_31390815     ASom    C    A      0.5      1        2 
  29 chr29_31390815     HCab    C    A        0      0        2 
  29 chr29_31390815     HPrz    C    A        0      0        2 
  29 chr29_31390815     ZBoe    C    A        0      0        2 
  29 chr29_31390815     ZGre    C    A        0      0        2 
  29 chr29_31390815     ZHar    C    A        0      0        2 
  29 chr29_31390815   Sample    C    A        1      2        2 
  29 chr29_31396322     AAsi    G    A      0.5      1        2 
  29 chr29_31396322     AKia    G    A        0      0        2 
  29 chr29_31396322     AOna    G    A        0      0        2 
  29 chr29_31396322     ASom    G    A        0      0        2 
  29 chr29_31396322     HCab    G    A        0      0        2 
  29 chr29_31396322     HPrz    G    A        0      0        2 
  29 chr29_31396322     ZBoe    G    A        0      0        2 
  29 chr29_31396322     ZGre    G    A        0      0        2 
  29 chr29_31396322     ZHar    G    A        0      0        2 
  29 chr29_31396322   Sample    G    A        0      0        2 
  29 chr29_31402047     AAsi    T    C        0      0        2 
  29 chr29_31402047     AKia    T    C        0      0        2 
  29 chr29_31402047     AOna    T    C        0      0        2 
  29 chr29_31402047     ASom    T    C        0      0        2 
  29 chr29_31402047     HCab    T    C        1      2        2 
  29 chr29_31402047     HPrz    T    C        1      2        2 
  29 chr29_31402047     ZBoe    T    C        0      0        2 
  29 chr29_31402047     ZGre    T    C        0      0        2 
  29 chr29_31402047     ZHar    T    C        0      0        2 
  29 chr29_31402047   Sample    T    C        1      2        2 
  29 chr29_31403310     AAsi    C    T        0      0        2 
  29 chr29_31403310     AKia    C    T        0      0        2 
  29 chr29_31403310     AOna    C    T        0      0        2 
  29 chr29_31403310     ASom    C    T        0      0        2 
  29 chr29_31403310     HCab    C    T        0      0        2 
  29 chr29_31403310     HPrz    C    T        0      0        2 
  29 chr29_31403310     ZBoe    C    T      0.5      1        2 
  29 chr29_31403310     ZGre    C    T        0      0        2 
  29 chr29_31403310     ZHar    C    T        0      0        2 
  29 chr29_31403310   Sample    C    T        0      0        2 
  29 chr29_31410026     AAsi    A    C        0      0        2 
  29 chr29_31410026     AKia    A    C        0      0        2 
  29 chr29_31410026     AOna    A    C        0      0        2 
  29 chr29_31410026     ASom    A    C        0      0        2 
  29 chr29_31410026     HCab    A    C        1      2        2 
  29 chr29_31410026     HPrz    A    C        1      2        2 
  29 chr29_31410026     ZBoe    A    C        0      0        2 
  29 chr29_31410026     ZGre    A    C        0      0        2 
  29 chr29_31410026     ZHar    A    C        0      0        2 
  29 chr29_31410026   Sample    A    C        0      0        2 
  29 chr29_31413276     AAsi    G    A        0      0        2 
  29 chr29_31413276     AKia    G    A        0      0        2 
  29 chr29_31413276     AOna    G    A        0      0        2 
  29 chr29_31413276     ASom    G    A        1      2        2 
  29 chr29_31413276     HCab    G    A        0      0        2 
  29 chr29_31413276     HPrz    G    A        0      0        2 
  29 chr29_31413276     ZBoe    G    A        0      0        2 
  29 chr29_31413276     ZGre    G    A        0      0        2 
  29 chr29_31413276     ZHar    G    A        0      0        2 
  29 chr29_31413276   Sample    G    A        0      0        2 
  29 chr29_31414583     AAsi    A    G        0      0        2 
  29 chr29_31414583     AKia    A    G        0      0        2 
  29 chr29_31414583     AOna    A    G        0      0        2 
  29 chr29_31414583     ASom    A    G        0      0        2 
  29 chr29_31414583     HCab    A    G        0      0        2 
  29 chr29_31414583     HPrz    A    G        0      0        2 
  29 chr29_31414583     ZBoe    A    G        0      0        2 
  29 chr29_31414583     ZGre    A    G      0.5      1        2 
  29 chr29_31414583     ZHar    A    G        0      0        2 
  29 chr29_31414583   Sample    A    G        0      0        2 
  29 chr29_31418284     AAsi    C    T        0      0        2 
  29 chr29_31418284     AKia    C    T        0      0        2 
  29 chr29_31418284     AOna    C    T        0      0        2 
  29 chr29_31418284     ASom    C    T        0      0        2 
  29 chr29_31418284     HCab    C    T        0      0        2 
  29 chr29_31418284     HPrz    C    T        0      0        2 
  29 chr29_31418284     ZBoe    C    T        0      0        2 
  29 chr29_31418284     ZGre    C    T        0      0        2 
  29 chr29_31418284     ZHar    C    T        1      2        2 
  29 chr29_31418284   Sample    C    T        0      0        2 
  29 chr29_31419469     AAsi    G    A        0      0        2 
  29 chr29_31419469     AKia    G    A        0      0        2 
  29 chr29_31419469     AOna    G    A        0      0        2 
  29 chr29_31419469     ASom    G    A        0      0        2 
  29 chr29_31419469     HCab    G    A        0      0        2 
  29 chr29_31419469     HPrz    G    A        0      0        2 
  29 chr29_31419469     ZBoe    G    A        0      0        2 
  29 chr29_31419469     ZGre    G    A        0      0        2 
  29 chr29_31419469     ZHar    G    A      0.5      1        2 
  29 chr29_31419469   Sample    G    A        0      0        2 
  29 chr29_31422047     AAsi    T    C        0      0        2 
  29 chr29_31422047     AKia    T    C        0      0        2 
  29 chr29_31422047     AOna    T    C        0      0        2 
  29 chr29_31422047     ASom    T    C        0      0        2 
  29 chr29_31422047     HCab    T    C        0      0        2 
  29 chr29_31422047     HPrz    T    C        0      0        2 
  29 chr29_31422047     ZBoe    T    C        0      0        2 
  29 chr29_31422047     ZGre    T    C        0      0        2 
  29 chr29_31422047     ZHar    T    C        1      2        2 
  29 chr29_31422047   Sample    T    C        0      0        2 
  29 chr29_31433734     AAsi    T    C        0      0        2 
  29 chr29_31433734     AKia    T    C        0      0        2 
  29 chr29_31433734     AOna    T    C        0      0        2 
  29 chr29_31433734     ASom    T    C        0      0        2 
  29 chr29_31433734     HCab    T    C        0      0        2 
  29 chr29_31433734     HPrz    T    C        0      0        2 
  29 chr29_31433734     ZBoe    T    C        0      0        2 
  29 chr29_31433734     ZGre    T    C        0      0        2 
  29 chr29_31433734     ZHar    T    C      0.5      1        2 
  29 chr29_31433734   Sample    T    C        0      0        2 
  29 chr29_31433911     AAsi    C    T        0      0        2 
  29 chr29_31433911     AKia    C    T        0      0        2 
  29 chr29_31433911     AOna    C    T        0      0        2 
  29 chr29_31433911     ASom    C    T        0      0        2 
  29 chr29_31433911     HCab    C    T        0      0        2 
  29 chr29_31433911     HPrz    C    T        0      0        2 
  29 chr29_31433911     ZBoe    C    T        0      0        2 
  29 chr29_31433911     ZGre    C    T        0      0        2 
  29 chr29_31433911     ZHar    C    T      0.5      1        2 
  29 chr29_31433911   Sample    C    T        0      0        2 
  29 chr29_31435104     AAsi    C    T        0      0        2 
  29 chr29_31435104     AKia    C    T        0      0        2 
  29 chr29_31435104     AOna    C    T        0      0        2 
  29 chr29_31435104     ASom    C    T        0      0        2 
  29 chr29_31435104     HCab    C    T        0      0        2 
  29 chr29_31435104     HPrz    C    T        0      0        2 
  29 chr29_31435104     ZBoe    C    T        1      2        2 
  29 chr29_31435104     ZGre    C    T        0      0        2 
  29 chr29_31435104     ZHar    C    T        0      0        2 
  29 chr29_31435104   Sample    C    T        0      0        2 
  29 chr29_31438340     AAsi    T    G        0      0        2 
  29 chr29_31438340     AKia    T    G        0      0        2 
  29 chr29_31438340     AOna    T    G        0      0        2 
  29 chr29_31438340     ASom    T    G        0      0        2 
  29 chr29_31438340     HCab    T    G        0      0        2 
  29 chr29_31438340     HPrz    T    G        0      0        2 
  29 chr29_31438340     ZBoe    T    G        0      0        2 
  29 chr29_31438340     ZGre    T    G        0      0        2 
  29 chr29_31438340     ZHar    T    G      0.5      1        2 
  29 chr29_31438340   Sample    T    G        0      0        2 
  29 chr29_31440203     AAsi    A    C        0      0        2 
  29 chr29_31440203     AKia    A    C        0      0        2 
  29 chr29_31440203     AOna    A    C        0      0        2 
  29 chr29_31440203     ASom    A    C      0.5      1        2 
  29 chr29_31440203     HCab    A    C        0      0        2 
  29 chr29_31440203     HPrz    A    C        0      0        2 
  29 chr29_31440203     ZBoe    A    C        0      0        2 
  29 chr29_31440203     ZGre    A    C        0      0        2 
  29 chr29_31440203     ZHar    A    C        0      0        2 
  29 chr29_31440203   Sample    A    C        0      0        2 
  29 chr29_31441067     AAsi    G    C        0      0        2 
  29 chr29_31441067     AKia    G    C        0      0        2 
  29 chr29_31441067     AOna    G    C        0      0        2 
  29 chr29_31441067     ASom    G    C        0      0        2 
  29 chr29_31441067     HCab    G    C        0      0        2 
  29 chr29_31441067     HPrz    G    C      0.5      1        2 
  29 chr29_31441067     ZBoe    G    C        0      0        2 
  29 chr29_31441067     ZGre    G    C        0      0        2 
  29 chr29_31441067     ZHar    G    C        0      0        2 
  29 chr29_31441067   Sample    G    C        0      0        2 
  29 chr29_31446233     AAsi    G    A        0      0        2 
  29 chr29_31446233     AKia    G    A        0      0        2 
  29 chr29_31446233     AOna    G    A        0      0        2 
  29 chr29_31446233     ASom    G    A        0      0        2 
  29 chr29_31446233     HCab    G    A        0      0        2 
  29 chr29_31446233     HPrz    G    A        0      0        2 
  29 chr29_31446233     ZBoe    G    A        1      2        2 
  29 chr29_31446233     ZGre    G    A        0      0        2 
  29 chr29_31446233     ZHar    G    A        0      0        2 
  29 chr29_31446233   Sample    G    A        0      0        2 
  29 chr29_31448830     AAsi    A    G        1      2        2 
  29 chr29_31448830     AKia    A    G        0      0        2 
  29 chr29_31448830     AOna    A    G        0      0        2 
  29 chr29_31448830     ASom    A    G        1      2        2 
  29 chr29_31448830     HCab    A    G        1      2        2 
  29 chr29_31448830     HPrz    A    G        1      2        2 
  29 chr29_31448830     ZBoe    A    G        0      0        2 
  29 chr29_31448830     ZGre    A    G        0      0        2 
  29 chr29_31448830     ZHar    A    G        0      0        2 
  29 chr29_31448830   Sample    A    G        1      2        2 
  29 chr29_31449217     AAsi    G    A        1      2        2 
  29 chr29_31449217     AKia    G    A        0      0        2 
  29 chr29_31449217     AOna    G    A        0      0        2 
  29 chr29_31449217     ASom    G    A        1      2        2 
  29 chr29_31449217     HCab    G    A        1      2        2 
  29 chr29_31449217     HPrz    G    A        1      2        2 
  29 chr29_31449217     ZBoe    G    A        0      0        2 
  29 chr29_31449217     ZGre    G    A        0      0        2 
  29 chr29_31449217     ZHar    G    A        0      0        2 
  29 chr29_31449217   Sample    G    A        1      2        2 
  29 chr29_31452748     AAsi    A    G        0      0        2 
  29 chr29_31452748     AKia    A    G        0      0        2 
  29 chr29_31452748     AOna    A    G        0      0        2 
  29 chr29_31452748     ASom    A    G        0      0        2 
  29 chr29_31452748     HCab    A    G        0      0        2 
  29 chr29_31452748     HPrz    A    G      0.5      1        2 
  29 chr29_31452748     ZBoe    A    G        0      0        2 
  29 chr29_31452748     ZGre    A    G        0      0        2 
  29 chr29_31452748     ZHar    A    G        0      0        2 
  29 chr29_31452748   Sample    A    G        0      0        2 
  29 chr29_31455718     AAsi    T    G        0      0        2 
  29 chr29_31455718     AKia    T    G        1      2        2 
  29 chr29_31455718     AOna    T    G      0.5      1        2 
  29 chr29_31455718     ASom    T    G        0      0        2 
  29 chr29_31455718     HCab    T    G        1      2        2 
  29 chr29_31455718     HPrz    T    G        1      2        2 
  29 chr29_31455718     ZBoe    T    G        0      0        2 
  29 chr29_31455718     ZGre    T    G        0      0        2 
  29 chr29_31455718     ZHar    T    G        0      0        2 
  29 chr29_31455718   Sample    T    G        0      0        2 
  29 chr29_31459757     AAsi    C    T        0      0        2 
  29 chr29_31459757     AKia    C    T        0      0        2 
  29 chr29_31459757     AOna    C    T        0      0        2 
  29 chr29_31459757     ASom    C    T        0      0        2 
  29 chr29_31459757     HCab    C    T        1      2        2 
  29 chr29_31459757     HPrz    C    T        1      2        2 
  29 chr29_31459757     ZBoe    C    T        0      0        2 
  29 chr29_31459757     ZGre    C    T        0      0        2 
  29 chr29_31459757     ZHar    C    T        0      0        2 
  29 chr29_31459757   Sample    C    T        0      0        2 
  29 chr29_31460859     AAsi    T    C        0      0        2 
  29 chr29_31460859     AKia    T    C        1      2        2 
  29 chr29_31460859     AOna    T    C        1      2        2 
  29 chr29_31460859     ASom    T    C        0      0        2 
  29 chr29_31460859     HCab    T    C        0      0        2 
  29 chr29_31460859     HPrz    T    C        0      0        2 
  29 chr29_31460859     ZBoe    T    C        0      0        2 
  29 chr29_31460859     ZGre    T    C        0      0        2 
  29 chr29_31460859     ZHar    T    C        0      0        2 
  29 chr29_31460859   Sample    T    C        0      0        2 
  29 chr29_31461042     AAsi    C    T        0      0        2 
  29 chr29_31461042     AKia    C    T        1      2        2 
  29 chr29_31461042     AOna    C    T        1      2        2 
  29 chr29_31461042     ASom    C    T        0      0        2 
  29 chr29_31461042     HCab    C    T        0      0        2 
  29 chr29_31461042     HPrz    C    T        0      0        2 
  29 chr29_31461042     ZBoe    C    T        0      0        2 
  29 chr29_31461042     ZGre    C    T        0      0        2 
  29 chr29_31461042     ZHar    C    T        0      0        2 
  29 chr29_31461042   Sample    C    T        0      0        2 
  29 chr29_31476072     AAsi    A    G        1      2        2 
  29 chr29_31476072     AKia    A    G        0      0        2 
  29 chr29_31476072     AOna    A    G        0      0        2 
  29 chr29_31476072     ASom    A    G        1      2        2 
  29 chr29_31476072     HCab    A    G        0      0        2 
  29 chr29_31476072     HPrz    A    G        0      0        2 
  29 chr29_31476072     ZBoe    A    G        0      0        2 
  29 chr29_31476072     ZGre    A    G        0      0        2 
  29 chr29_31476072     ZHar    A    G        0      0        2 
  29 chr29_31476072   Sample    A    G        1      2        2 
  29 chr29_31485376     AAsi    C    A        0      0        2 
  29 chr29_31485376     AKia    C    A        0      0        2 
  29 chr29_31485376     AOna    C    A        0      0        2 
  29 chr29_31485376     ASom    C    A        0      0        2 
  29 chr29_31485376     HCab    C    A        0      0        2 
  29 chr29_31485376     HPrz    C    A        0      0        2 
  29 chr29_31485376     ZBoe    C    A        0      0        2 
  29 chr29_31485376     ZGre    C    A        0      0        2 
  29 chr29_31485376     ZHar    C    A      0.5      1        2 
  29 chr29_31485376   Sample    C    A        0      0        2 
  29 chr29_31486267     AAsi    T    C        0      0        2 
  29 chr29_31486267     AKia    T    C        0      0        2 
  29 chr29_31486267     AOna    T    C        0      0        2 
  29 chr29_31486267     ASom    T    C        0      0        2 
  29 chr29_31486267     HCab    T    C        1      2        2 
  29 chr29_31486267     HPrz    T    C        1      2        2 
  29 chr29_31486267     ZBoe    T    C        0      0        2 
  29 chr29_31486267     ZGre    T    C        0      0        2 
  29 chr29_31486267     ZHar    T    C        0      0        2 
  29 chr29_31486267   Sample    T    C        0      0        2 
  29 chr29_31496298     AAsi    T    C        0      0        2 
  29 chr29_31496298     AKia    T    C        0      0        2 
  29 chr29_31496298     AOna    T    C        0      0        2 
  29 chr29_31496298     ASom    T    C      0.5      1        2 
  29 chr29_31496298     HCab    T    C        0      0        2 
  29 chr29_31496298     HPrz    T    C        0      0        2 
  29 chr29_31496298     ZBoe    T    C        0      0        2 
  29 chr29_31496298     ZGre    T    C        0      0        2 
  29 chr29_31496298     ZHar    T    C        0      0        2 
  29 chr29_31496298   Sample    T    C        0      0        2 
  29 chr29_31500448     AAsi    T    A        0      0        2 
  29 chr29_31500448     AKia    T    A        0      0        2 
  29 chr29_31500448     AOna    T    A        0      0        2 
  29 chr29_31500448     ASom    T    A        0      0        2 
  29 chr29_31500448     HCab    T    A        0      0        2 
  29 chr29_31500448     HPrz    T    A        0      0        2 
  29 chr29_31500448     ZBoe    T    A        1      2        2 
  29 chr29_31500448     ZGre    T    A        1      2        2 
  29 chr29_31500448     ZHar    T    A        1      2        2 
  29 chr29_31500448   Sample    T    A        0      0        2 
  29 chr29_31501273     AAsi    A    G        0      0        2 
  29 chr29_31501273     AKia    A    G        0      0        2 
  29 chr29_31501273     AOna    A    G        0      0        2 
  29 chr29_31501273     ASom    A    G      0.5      1        2 
  29 chr29_31501273     HCab    A    G        0      0        2 
  29 chr29_31501273     HPrz    A    G        0      0        2 
  29 chr29_31501273     ZBoe    A    G        0      0        2 
  29 chr29_31501273     ZGre    A    G        0      0        2 
  29 chr29_31501273     ZHar    A    G        0      0        2 
  29 chr29_31501273   Sample    A    G        0      0        2 
  29 chr29_31504193     AAsi    T    A        0      0        2 
  29 chr29_31504193     AKia    T    A        0      0        2 
  29 chr29_31504193     AOna    T    A        0      0        2 
  29 chr29_31504193     ASom    T    A        0      0        2 
  29 chr29_31504193     HCab    T    A        1      2        2 
  29 chr29_31504193     HPrz    T    A        1      2        2 
  29 chr29_31504193     ZBoe    T    A        0      0        2 
  29 chr29_31504193     ZGre    T    A        0      0        2 
  29 chr29_31504193     ZHar    T    A        0      0        2 
  29 chr29_31504193   Sample    T    A        0      0        2 
  29 chr29_31509260     AAsi    G    A        0      0        2 
  29 chr29_31509260     AKia    G    A        0      0        2 
  29 chr29_31509260     AOna    G    A        0      0        2 
  29 chr29_31509260     ASom    G    A        0      0        2 
  29 chr29_31509260     HCab    G    A        0      0        2 
  29 chr29_31509260     HPrz    G    A        0      0        2 
  29 chr29_31509260     ZBoe    G    A      0.5      1        2 
  29 chr29_31509260     ZGre    G    A        0      0        2 
  29 chr29_31509260     ZHar    G    A        0      0        2 
  29 chr29_31509260   Sample    G    A        0      0        2 
  29 chr29_31518328     AAsi    A    G        0      0        2 
  29 chr29_31518328     AKia    A    G        0      0        2 
  29 chr29_31518328     AOna    A    G        0      0        2 
  29 chr29_31518328     ASom    A    G        0      0        2 
  29 chr29_31518328     HCab    A    G        1      2        2 
  29 chr29_31518328     HPrz    A    G        1      2        2 
  29 chr29_31518328     ZBoe    A    G        0      0        2 
  29 chr29_31518328     ZGre    A    G        0      0        2 
  29 chr29_31518328     ZHar    A    G        0      0        2 
  29 chr29_31518328   Sample    A    G        0      0        2 
  29 chr29_31522971     AAsi    T    C        0      0        2 
  29 chr29_31522971     AKia    T    C        0      0        2 
  29 chr29_31522971     AOna    T    C        0      0        2 
  29 chr29_31522971     ASom    T    C        0      0        2 
  29 chr29_31522971     HCab    T    C        0      0        2 
  29 chr29_31522971     HPrz    T    C      0.5      1        2 
  29 chr29_31522971     ZBoe    T    C        0      0        2 
  29 chr29_31522971     ZGre    T    C        0      0        2 
  29 chr29_31522971     ZHar    T    C        0      0        2 
  29 chr29_31522971   Sample    T    C        0      0        2 
  29 chr29_31531984     AAsi    T    G        0      0        2 
  29 chr29_31531984     AKia    T    G        0      0        2 
  29 chr29_31531984     AOna    T    G        0      0        2 
  29 chr29_31531984     ASom    T    G        0      0        2 
  29 chr29_31531984     HCab    T    G        0      0        2 
  29 chr29_31531984     HPrz    T    G        0      0        2 
  29 chr29_31531984     ZBoe    T    G      0.5      1        2 
  29 chr29_31531984     ZGre    T    G        0      0        2 
  29 chr29_31531984     ZHar    T    G        0      0        2 
  29 chr29_31531984   Sample    T    G        0      0        2 
  29 chr29_31532840     AAsi    A    G        0      0        2 
  29 chr29_31532840     AKia    A    G        0      0        2 
  29 chr29_31532840     AOna    A    G        0      0        2 
  29 chr29_31532840     ASom    A    G        0      0        2 
  29 chr29_31532840     HCab    A    G        0      0        2 
  29 chr29_31532840     HPrz    A    G        0      0        2 
  29 chr29_31532840     ZBoe    A    G      0.5      1        2 
  29 chr29_31532840     ZGre    A    G        0      0        2 
  29 chr29_31532840     ZHar    A    G        0      0        2 
  29 chr29_31532840   Sample    A    G        0      0        2 
  29 chr29_31534915     AAsi    T    G        0      0        2 
  29 chr29_31534915     AKia    T    G        0      0        2 
  29 chr29_31534915     AOna    T    G        0      0        2 
  29 chr29_31534915     ASom    T    G        0      0        2 
  29 chr29_31534915     HCab    T    G        0      0        2 
  29 chr29_31534915     HPrz    T    G        0      0        2 
  29 chr29_31534915     ZBoe    T    G        0      0        2 
  29 chr29_31534915     ZGre    T    G        0      0        2 
  29 chr29_31534915     ZHar    T    G      0.5      1        2 
  29 chr29_31534915   Sample    T    G        0      0        2 
  29 chr29_31540331     AAsi    T    C        0      0        2 
  29 chr29_31540331     AKia    T    C        1      2        2 
  29 chr29_31540331     AOna    T    C        0      0        2 
  29 chr29_31540331     ASom    T    C        0      0        2 
  29 chr29_31540331     HCab    T    C        0      0        2 
  29 chr29_31540331     HPrz    T    C        0      0        2 
  29 chr29_31540331     ZBoe    T    C        0      0        2 
  29 chr29_31540331     ZGre    T    C        0      0        2 
  29 chr29_31540331     ZHar    T    C        0      0        2 
  29 chr29_31540331   Sample    T    C        0      0        2 
  29 chr29_31549120     AAsi    T    G        0      0        2 
  29 chr29_31549120     AKia    T    G        0      0        2 
  29 chr29_31549120     AOna    T    G        0      0        2 
  29 chr29_31549120     ASom    T    G        0      0        2 
  29 chr29_31549120     HCab    T    G        1      2        2 
  29 chr29_31549120     HPrz    T    G        1      2        2 
  29 chr29_31549120     ZBoe    T    G        0      0        2 
  29 chr29_31549120     ZGre    T    G        0      0        2 
  29 chr29_31549120     ZHar    T    G        0      0        2 
  29 chr29_31549120   Sample    T    G        0      0        2 
  29 chr29_31549884     AAsi    G    A        0      0        2 
  29 chr29_31549884     AKia    G    A        0      0        2 
  29 chr29_31549884     AOna    G    A        0      0        2 
  29 chr29_31549884     ASom    G    A        0      0        2 
  29 chr29_31549884     HCab    G    A        1      2        2 
  29 chr29_31549884     HPrz    G    A        1      2        2 
  29 chr29_31549884     ZBoe    G    A        0      0        2 
  29 chr29_31549884     ZGre    G    A        0      0        2 
  29 chr29_31549884     ZHar    G    A        0      0        2 
  29 chr29_31549884   Sample    G    A        1      2        2 
  29 chr29_31550840     AAsi    T    C        0      0        2 
  29 chr29_31550840     AKia    T    C        0      0        2 
  29 chr29_31550840     AOna    T    C        0      0        2 
  29 chr29_31550840     ASom    T    C        0      0        2 
  29 chr29_31550840     HCab    T    C        1      2        2 
  29 chr29_31550840     HPrz    T    C        0      0        2 
  29 chr29_31550840     ZBoe    T    C        0      0        2 
  29 chr29_31550840     ZGre    T    C        0      0        2 
  29 chr29_31550840     ZHar    T    C        0      0        2 
  29 chr29_31550840   Sample    T    C        0      0        2 
  29 chr29_31551267     AAsi    C    T        0      0        2 
  29 chr29_31551267     AKia    C    T        0      0        2 
  29 chr29_31551267     AOna    C    T        0      0        2 
  29 chr29_31551267     ASom    C    T        0      0        2 
  29 chr29_31551267     HCab    C    T        1      2        2 
  29 chr29_31551267     HPrz    C    T      0.5      1        2 
  29 chr29_31551267     ZBoe    C    T        0      0        2 
  29 chr29_31551267     ZGre    C    T        0      0        2 
  29 chr29_31551267     ZHar    C    T        0      0        2 
  29 chr29_31551267   Sample    C    T        0      0        2 
  29 chr29_31558666     AAsi    G    A        0      0        2 
  29 chr29_31558666     AKia    G    A        0      0        2 
  29 chr29_31558666     AOna    G    A        0      0        2 
  29 chr29_31558666     ASom    G    A        0      0        2 
  29 chr29_31558666     HCab    G    A        0      0        2 
  29 chr29_31558666     HPrz    G    A        0      0        2 
  29 chr29_31558666     ZBoe    G    A        0      0        2 
  29 chr29_31558666     ZGre    G    A      0.5      1        2 
  29 chr29_31558666     ZHar    G    A        0      0        2 
  29 chr29_31558666   Sample    G    A        0      0        2 
  29 chr29_31561248     AAsi    G    A        0      0        2 
  29 chr29_31561248     AKia    G    A        0      0        2 
  29 chr29_31561248     AOna    G    A        1      2        2 
  29 chr29_31561248     ASom    G    A        0      0        2 
  29 chr29_31561248     HCab    G    A        0      0        2 
  29 chr29_31561248     HPrz    G    A        0      0        2 
  29 chr29_31561248     ZBoe    G    A        0      0        2 
  29 chr29_31561248     ZGre    G    A        0      0        2 
  29 chr29_31561248     ZHar    G    A        0      0        2 
  29 chr29_31561248   Sample    G    A        0      0        2 
  29 chr29_31569287     AAsi    G    A        0      0        2 
  29 chr29_31569287     AKia    G    A        0      0        2 
  29 chr29_31569287     AOna    G    A        0      0        2 
  29 chr29_31569287     ASom    G    A        0      0        2 
  29 chr29_31569287     HCab    G    A        1      2        2 
  29 chr29_31569287     HPrz    G    A        1      2        2 
  29 chr29_31569287     ZBoe    G    A        0      0        2 
  29 chr29_31569287     ZGre    G    A        0      0        2 
  29 chr29_31569287     ZHar    G    A        0      0        2 
  29 chr29_31569287   Sample    G    A        0      0        2 
  29 chr29_31572767     AAsi    T    C        0      0        2 
  29 chr29_31572767     AKia    T    C        0      0        2 
  29 chr29_31572767     AOna    T    C        0      0        2 
  29 chr29_31572767     ASom    T    C        0      0        2 
  29 chr29_31572767     HCab    T    C        0      0        2 
  29 chr29_31572767     HPrz    T    C        0      0        2 
  29 chr29_31572767     ZBoe    T    C      0.5      1        2 
  29 chr29_31572767     ZGre    T    C        0      0        2 
  29 chr29_31572767     ZHar    T    C        0      0        2 
  29 chr29_31572767   Sample    T    C        0      0        2 
  29 chr29_31587644     AAsi    G    A        0      0        2 
  29 chr29_31587644     AKia    G    A        0      0        2 
  29 chr29_31587644     AOna    G    A        0      0        2 
  29 chr29_31587644     ASom    G    A        0      0        2 
  29 chr29_31587644     HCab    G    A        0      0        2 
  29 chr29_31587644     HPrz    G    A        0      0        2 
  29 chr29_31587644     ZBoe    G    A        0      0        2 
  29 chr29_31587644     ZGre    G    A        0      0        2 
  29 chr29_31587644     ZHar    G    A        1      2        2 
  29 chr29_31587644   Sample    G    A        0      0        2 
  29 chr29_31591242     AAsi    C    G        0      0        2 
  29 chr29_31591242     AKia    C    G        0      0        2 
  29 chr29_31591242     AOna    C    G        0      0        2 
  29 chr29_31591242     ASom    C    G        0      0        2 
  29 chr29_31591242     HCab    C    G        0      0        2 
  29 chr29_31591242     HPrz    C    G        0      0        2 
  29 chr29_31591242     ZBoe    C    G        0      0        2 
  29 chr29_31591242     ZGre    C    G      0.5      1        2 
  29 chr29_31591242     ZHar    C    G        0      0        2 
  29 chr29_31591242   Sample    C    G        0      0        2 
  29 chr29_31593833     AAsi    T    G        0      0        2 
  29 chr29_31593833     AKia    T    G        0      0        2 
  29 chr29_31593833     AOna    T    G        0      0        2 
  29 chr29_31593833     ASom    T    G        0      0        2 
  29 chr29_31593833     HCab    T    G        0      0        2 
  29 chr29_31593833     HPrz    T    G        0      0        2 
  29 chr29_31593833     ZBoe    T    G        0      0        2 
  29 chr29_31593833     ZGre    T    G      0.5      1        2 
  29 chr29_31593833     ZHar    T    G        0      0        2 
  29 chr29_31593833   Sample    T    G        0      0        2 
  29 chr29_31596169     AAsi    A    G        0      0        2 
  29 chr29_31596169     AKia    A    G        0      0        2 
  29 chr29_31596169     AOna    A    G        0      0        2 
  29 chr29_31596169     ASom    A    G        0      0        2 
  29 chr29_31596169     HCab    A    G        1      2        2 
  29 chr29_31596169     HPrz    A    G        1      2        2 
  29 chr29_31596169     ZBoe    A    G        0      0        2 
  29 chr29_31596169     ZGre    A    G        0      0        2 
  29 chr29_31596169     ZHar    A    G        0      0        2 
  29 chr29_31596169   Sample    A    G        0      0        2 
  29 chr29_31600199     AAsi    A    G        0      0        2 
  29 chr29_31600199     AKia    A    G        0      0        2 
  29 chr29_31600199     AOna    A    G        0      0        2 
  29 chr29_31600199     ASom    A    G        0      0        2 
  29 chr29_31600199     HCab    A    G        0      0        2 
  29 chr29_31600199     HPrz    A    G        0      0        2 
  29 chr29_31600199     ZBoe    A    G      0.5      1        2 
  29 chr29_31600199     ZGre    A    G        0      0        2 
  29 chr29_31600199     ZHar    A    G        0      0        2 
  29 chr29_31600199   Sample    A    G        0      0        2 
  29 chr29_31600988     AAsi    G    A        0      0        2 
  29 chr29_31600988     AKia    G    A        0      0        2 
  29 chr29_31600988     AOna    G    A        0      0        2 
  29 chr29_31600988     ASom    G    A        0      0        2 
  29 chr29_31600988     HCab    G    A        1      2        2 
  29 chr29_31600988     HPrz    G    A        1      2        2 
  29 chr29_31600988     ZBoe    G    A        0      0        2 
  29 chr29_31600988     ZGre    G    A        0      0        2 
  29 chr29_31600988     ZHar    G    A        0      0        2 
  29 chr29_31600988   Sample    G    A        0      0        2 
  29 chr29_31601555     AAsi    A    G        0      0        2 
  29 chr29_31601555     AKia    A    G        0      0        2 
  29 chr29_31601555     AOna    A    G        0      0        2 
  29 chr29_31601555     ASom    A    G        0      0        2 
  29 chr29_31601555     HCab    A    G        0      0        2 
  29 chr29_31601555     HPrz    A    G        0      0        2 
  29 chr29_31601555     ZBoe    A    G      0.5      1        2 
  29 chr29_31601555     ZGre    A    G        0      0        2 
  29 chr29_31601555     ZHar    A    G        0      0        2 
  29 chr29_31601555   Sample    A    G        0      0        2 
  29 chr29_31604420     AAsi    T    C        0      0        2 
  29 chr29_31604420     AKia    T    C        0      0        2 
  29 chr29_31604420     AOna    T    C        0      0        2 
  29 chr29_31604420     ASom    T    C        1      2        2 
  29 chr29_31604420     HCab    T    C        0      0        2 
  29 chr29_31604420     HPrz    T    C        0      0        2 
  29 chr29_31604420     ZBoe    T    C        0      0        2 
  29 chr29_31604420     ZGre    T    C        0      0        2 
  29 chr29_31604420     ZHar    T    C        0      0        2 
  29 chr29_31604420   Sample    T    C        0      0        2 
  29 chr29_31606611     AAsi    T    G        0      0        2 
  29 chr29_31606611     AKia    T    G        0      0        2 
  29 chr29_31606611     AOna    T    G        0      0        2 
  29 chr29_31606611     ASom    T    G        0      0        2 
  29 chr29_31606611     HCab    T    G        0      0        2 
  29 chr29_31606611     HPrz    T    G      0.5      1        2 
  29 chr29_31606611     ZBoe    T    G        0      0        2 
  29 chr29_31606611     ZGre    T    G        0      0        2 
  29 chr29_31606611     ZHar    T    G        0      0        2 
  29 chr29_31606611   Sample    T    G        0      0        2 
  29 chr29_31606948     AAsi    T    G        0      0        2 
  29 chr29_31606948     AKia    T    G        0      0        2 
  29 chr29_31606948     AOna    T    G        0      0        2 
  29 chr29_31606948     ASom    T    G        0      0        2 
  29 chr29_31606948     HCab    T    G        0      0        2 
  29 chr29_31606948     HPrz    T    G        0      0        2 
  29 chr29_31606948     ZBoe    T    G        0      0        2 
  29 chr29_31606948     ZGre    T    G        1      2        2 
  29 chr29_31606948     ZHar    T    G        0      0        2 
  29 chr29_31606948   Sample    T    G        0      0        2 
  29 chr29_31608694     AAsi    T    A        0      0        2 
  29 chr29_31608694     AKia    T    A        0      0        2 
  29 chr29_31608694     AOna    T    A        0      0        2 
  29 chr29_31608694     ASom    T    A        0      0        2 
  29 chr29_31608694     HCab    T    A        1      2        2 
  29 chr29_31608694     HPrz    T    A        1      2        2 
  29 chr29_31608694     ZBoe    T    A        0      0        2 
  29 chr29_31608694     ZGre    T    A        0      0        2 
  29 chr29_31608694     ZHar    T    A        0      0        2 
  29 chr29_31608694   Sample    T    A        0      0        2 
  29 chr29_31628251     AAsi    C    T        0      0        2 
  29 chr29_31628251     AKia    C    T        0      0        2 
  29 chr29_31628251     AOna    C    T        0      0        2 
  29 chr29_31628251     ASom    C    T        0      0        2 
  29 chr29_31628251     HCab    C    T        0      0        2 
  29 chr29_31628251     HPrz    C    T      0.5      1        2 
  29 chr29_31628251     ZBoe    C    T        0      0        2 
  29 chr29_31628251     ZGre    C    T        0      0        2 
  29 chr29_31628251     ZHar    C    T        0      0        2 
  29 chr29_31628251   Sample    C    T        0      0        2 
  29 chr29_31633743     AAsi    A    G        0      0        2 
  29 chr29_31633743     AKia    A    G        0      0        2 
  29 chr29_31633743     AOna    A    G      0.5      1        2 
  29 chr29_31633743     ASom    A    G        0      0        2 
  29 chr29_31633743     HCab    A    G        0      0        2 
  29 chr29_31633743     HPrz    A    G        0      0        2 
  29 chr29_31633743     ZBoe    A    G        0      0        2 
  29 chr29_31633743     ZGre    A    G        0      0        2 
  29 chr29_31633743     ZHar    A    G        0      0        2 
  29 chr29_31633743   Sample    A    G        0      0        2 
  29 chr29_31641029     AAsi    C    T        0      0        2 
  29 chr29_31641029     AKia    C    T        0      0        2 
  29 chr29_31641029     AOna    C    T        0      0        2 
  29 chr29_31641029     ASom    C    T        0      0        2 
  29 chr29_31641029     HCab    C    T        0      0        2 
  29 chr29_31641029     HPrz    C    T        0      0        2 
  29 chr29_31641029     ZBoe    C    T      0.5      1        2 
  29 chr29_31641029     ZGre    C    T        0      0        2 
  29 chr29_31641029     ZHar    C    T        0      0        2 
  29 chr29_31641029   Sample    C    T        0      0        2 
  29 chr29_31641738     AAsi    C    A        0      0        2 
  29 chr29_31641738     AKia    C    A        0      0        2 
  29 chr29_31641738     AOna    C    A        0      0        2 
  29 chr29_31641738     ASom    C    A        0      0        2 
  29 chr29_31641738     HCab    C    A        0      0        2 
  29 chr29_31641738     HPrz    C    A        0      0        2 
  29 chr29_31641738     ZBoe    C    A        1      2        2 
  29 chr29_31641738     ZGre    C    A        0      0        2 
  29 chr29_31641738     ZHar    C    A        0      0        2 
  29 chr29_31641738   Sample    C    A        0      0        2 
  29 chr29_31641743     AAsi    T    G        0      0        2 
  29 chr29_31641743     AKia    T    G        0      0        2 
  29 chr29_31641743     AOna    T    G        0      0        2 
  29 chr29_31641743     ASom    T    G        0      0        2 
  29 chr29_31641743     HCab    T    G        1      2        2 
  29 chr29_31641743     HPrz    T    G        1      2        2 
  29 chr29_31641743     ZBoe    T    G        0      0        2 
  29 chr29_31641743     ZGre    T    G        0      0        2 
  29 chr29_31641743     ZHar    T    G        0      0        2 
  29 chr29_31641743   Sample    T    G        0      0        2 
  29 chr29_31642927     AAsi    A    C        0      0        2 
  29 chr29_31642927     AKia    A    C        0      0        2 
  29 chr29_31642927     AOna    A    C        1      2        2 
  29 chr29_31642927     ASom    A    C        0      0        2 
  29 chr29_31642927     HCab    A    C        0      0        2 
  29 chr29_31642927     HPrz    A    C        0      0        2 
  29 chr29_31642927     ZBoe    A    C        0      0        2 
  29 chr29_31642927     ZGre    A    C        0      0        2 
  29 chr29_31642927     ZHar    A    C        0      0        2 
  29 chr29_31642927   Sample    A    C        0      0        2 
  29 chr29_31645598     AAsi    G    A        0      0        2 
  29 chr29_31645598     AKia    G    A        0      0        2 
  29 chr29_31645598     AOna    G    A        0      0        2 
  29 chr29_31645598     ASom    G    A        0      0        2 
  29 chr29_31645598     HCab    G    A        1      2        2 
  29 chr29_31645598     HPrz    G    A        1      2        2 
  29 chr29_31645598     ZBoe    G    A        0      0        2 
  29 chr29_31645598     ZGre    G    A        0      0        2 
  29 chr29_31645598     ZHar    G    A        0      0        2 
  29 chr29_31645598   Sample    G    A        0      0        2 
  29 chr29_31649357     AAsi    G    T        0      0        2 
  29 chr29_31649357     AKia    G    T        0      0        2 
  29 chr29_31649357     AOna    G    T        0      0        2 
  29 chr29_31649357     ASom    G    T        0      0        2 
  29 chr29_31649357     HCab    G    T        0      0        2 
  29 chr29_31649357     HPrz    G    T        1      2        2 
  29 chr29_31649357     ZBoe    G    T        0      0        2 
  29 chr29_31649357     ZGre    G    T        0      0        2 
  29 chr29_31649357     ZHar    G    T        0      0        2 
  29 chr29_31649357   Sample    G    T        0      0        2 
  29 chr29_31652300     AAsi    C    A        0      0        2 
  29 chr29_31652300     AKia    C    A        0      0        2 
  29 chr29_31652300     AOna    C    A        0      0        2 
  29 chr29_31652300     ASom    C    A        0      0        2 
  29 chr29_31652300     HCab    C    A        0      0        2 
  29 chr29_31652300     HPrz    C    A        0      0        2 
  29 chr29_31652300     ZBoe    C    A      0.5      1        2 
  29 chr29_31652300     ZGre    C    A        0      0        2 
  29 chr29_31652300     ZHar    C    A        0      0        2 
  29 chr29_31652300   Sample    C    A        0      0        2 
  29 chr29_31655600     AAsi    T    G        0      0        2 
  29 chr29_31655600     AKia    T    G        0      0        2 
  29 chr29_31655600     AOna    T    G        1      2        2 
  29 chr29_31655600     ASom    T    G        0      0        2 
  29 chr29_31655600     HCab    T    G        0      0        2 
  29 chr29_31655600     HPrz    T    G        0      0        2 
  29 chr29_31655600     ZBoe    T    G        0      0        2 
  29 chr29_31655600     ZGre    T    G        0      0        2 
  29 chr29_31655600     ZHar    T    G        0      0        2 
  29 chr29_31655600   Sample    T    G        0      0        2 
  29 chr29_31658757     AAsi    C    T        0      0        2 
  29 chr29_31658757     AKia    C    T        1      2        2 
  29 chr29_31658757     AOna    C    T        0      0        2 
  29 chr29_31658757     ASom    C    T        0      0        2 
  29 chr29_31658757     HCab    C    T        0      0        2 
  29 chr29_31658757     HPrz    C    T        0      0        2 
  29 chr29_31658757     ZBoe    C    T        0      0        2 
  29 chr29_31658757     ZGre    C    T        0      0        2 
  29 chr29_31658757     ZHar    C    T        0      0        2 
  29 chr29_31658757   Sample    C    T        0      0        2 
  29 chr29_31659102     AAsi    C    A        0      0        2 
  29 chr29_31659102     AKia    C    A        0      0        2 
  29 chr29_31659102     AOna    C    A        0      0        2 
  29 chr29_31659102     ASom    C    A        0      0        2 
  29 chr29_31659102     HCab    C    A        0      0        2 
  29 chr29_31659102     HPrz    C    A        0      0        2 
  29 chr29_31659102     ZBoe    C    A        0      0        2 
  29 chr29_31659102     ZGre    C    A        1      2        2 
  29 chr29_31659102     ZHar    C    A        0      0        2 
  29 chr29_31659102   Sample    C    A        0      0        2 
  29 chr29_31663086     AAsi    T    C        0      0        2 
  29 chr29_31663086     AKia    T    C        0      0        2 
  29 chr29_31663086     AOna    T    C        0      0        2 
  29 chr29_31663086     ASom    T    C        0      0        2 
  29 chr29_31663086     HCab    T    C        1      2        2 
  29 chr29_31663086     HPrz    T    C        1      2        2 
  29 chr29_31663086     ZBoe    T    C        0      0        2 
  29 chr29_31663086     ZGre    T    C        0      0        2 
  29 chr29_31663086     ZHar    T    C        0      0        2 
  29 chr29_31663086   Sample    T    C        0      0        2 
  29 chr29_31673551     AAsi    G    A        0      0        2 
  29 chr29_31673551     AKia    G    A        0      0        2 
  29 chr29_31673551     AOna    G    A        0      0        2 
  29 chr29_31673551     ASom    G    A        0      0        2 
  29 chr29_31673551     HCab    G    A        1      2        2 
  29 chr29_31673551     HPrz    G    A        1      2        2 
  29 chr29_31673551     ZBoe    G    A        0      0        2 
  29 chr29_31673551     ZGre    G    A        0      0        2 
  29 chr29_31673551     ZHar    G    A        0      0        2 
  29 chr29_31673551   Sample    G    A        0      0        2 
  29 chr29_31673553     AAsi    A    T        0      0        2 
  29 chr29_31673553     AKia    A    T        1      2        2 
  29 chr29_31673553     AOna    A    T      0.5      1        2 
  29 chr29_31673553     ASom    A    T        0      0        2 
  29 chr29_31673553     HCab    A    T        0      0        2 
  29 chr29_31673553     HPrz    A    T        0      0        2 
  29 chr29_31673553     ZBoe    A    T        0      0        2 
  29 chr29_31673553     ZGre    A    T        0      0        2 
  29 chr29_31673553     ZHar    A    T        0      0        2 
  29 chr29_31673553   Sample    A    T        0      0        2 
  29 chr29_31674487     AAsi    A    G        0      0        2 
  29 chr29_31674487     AKia    A    G        0      0        2 
  29 chr29_31674487     AOna    A    G      0.5      1        2 
  29 chr29_31674487     ASom    A    G        0      0        2 
  29 chr29_31674487     HCab    A    G        0      0        2 
  29 chr29_31674487     HPrz    A    G        0      0        2 
  29 chr29_31674487     ZBoe    A    G        0      0        2 
  29 chr29_31674487     ZGre    A    G        0      0        2 
  29 chr29_31674487     ZHar    A    G        0      0        2 
  29 chr29_31674487   Sample    A    G        0      0        2 
  29 chr29_31678740     AAsi    C    T        0      0        2 
  29 chr29_31678740     AKia    C    T        0      0        2 
  29 chr29_31678740     AOna    C    T        0      0        2 
  29 chr29_31678740     ASom    C    T        0      0        2 
  29 chr29_31678740     HCab    C    T        1      2        2 
  29 chr29_31678740     HPrz    C    T        1      2        2 
  29 chr29_31678740     ZBoe    C    T        0      0        2 
  29 chr29_31678740     ZGre    C    T        0      0        2 
  29 chr29_31678740     ZHar    C    T        0      0        2 
  29 chr29_31678740   Sample    C    T        0      0        2 
  29 chr29_31685615     AAsi    T    C        0      0        2 
  29 chr29_31685615     AKia    T    C        0      0        2 
  29 chr29_31685615     AOna    T    C        0      0        2 
  29 chr29_31685615     ASom    T    C        0      0        2 
  29 chr29_31685615     HCab    T    C        1      2        2 
  29 chr29_31685615     HPrz    T    C        0      0        2 
  29 chr29_31685615     ZBoe    T    C        0      0        2 
  29 chr29_31685615     ZGre    T    C        0      0        2 
  29 chr29_31685615     ZHar    T    C        0      0        2 
  29 chr29_31685615   Sample    T    C        0      0        2 
  29 chr29_31692697     AAsi    T    C        0      0        2 
  29 chr29_31692697     AKia    T    C        0      0        2 
  29 chr29_31692697     AOna    T    C        0      0        2 
  29 chr29_31692697     ASom    T    C        0      0        2 
  29 chr29_31692697     HCab    T    C        0      0        2 
  29 chr29_31692697     HPrz    T    C        0      0        2 
  29 chr29_31692697     ZBoe    T    C        0      0        2 
  29 chr29_31692697     ZGre    T    C        1      2        2 
  29 chr29_31692697     ZHar    T    C        0      0        2 
  29 chr29_31692697   Sample    T    C        0      0        2 
  29 chr29_31693898     AAsi    G    A        0      0        2 
  29 chr29_31693898     AKia    G    A        0      0        2 
  29 chr29_31693898     AOna    G    A        0      0        2 
  29 chr29_31693898     ASom    G    A        0      0        2 
  29 chr29_31693898     HCab    G    A        1      2        2 
  29 chr29_31693898     HPrz    G    A        1      2        2 
  29 chr29_31693898     ZBoe    G    A        0      0        2 
  29 chr29_31693898     ZGre    G    A        0      0        2 
  29 chr29_31693898     ZHar    G    A        0      0        2 
  29 chr29_31693898   Sample    G    A        0      0        2 
  29 chr29_31696715     AAsi    C    T        0      0        2 
  29 chr29_31696715     AKia    C    T        0      0        2 
  29 chr29_31696715     AOna    C    T        0      0        2 
  29 chr29_31696715     ASom    C    T        0      0        2 
  29 chr29_31696715     HCab    C    T        1      2        2 
  29 chr29_31696715     HPrz    C    T        1      2        2 
  29 chr29_31696715     ZBoe    C    T        0      0        2 
  29 chr29_31696715     ZGre    C    T        0      0        2 
  29 chr29_31696715     ZHar    C    T        0      0        2 
  29 chr29_31696715   Sample    C    T        0      0        2 
  29 chr29_31698014     AAsi    C    A        0      0        2 
  29 chr29_31698014     AKia    C    A        0      0        2 
  29 chr29_31698014     AOna    C    A        0      0        2 
  29 chr29_31698014     ASom    C    A        0      0        2 
  29 chr29_31698014     HCab    C    A        0      0        2 
  29 chr29_31698014     HPrz    C    A        0      0        2 
  29 chr29_31698014     ZBoe    C    A        1      2        2 
  29 chr29_31698014     ZGre    C    A        1      2        2 
  29 chr29_31698014     ZHar    C    A        1      2        2 
  29 chr29_31698014   Sample    C    A        0      0        2 
  29 chr29_31698758     AAsi    T    C        0      0        2 
  29 chr29_31698758     AKia    T    C        0      0        2 
  29 chr29_31698758     AOna    T    C      0.5      1        2 
  29 chr29_31698758     ASom    T    C        0      0        2 
  29 chr29_31698758     HCab    T    C        0      0        2 
  29 chr29_31698758     HPrz    T    C        0      0        2 
  29 chr29_31698758     ZBoe    T    C        0      0        2 
  29 chr29_31698758     ZGre    T    C        0      0        2 
  29 chr29_31698758     ZHar    T    C        0      0        2 
  29 chr29_31698758   Sample    T    C        0      0        2 
  29 chr29_31701442     AAsi    T    A        0      0        2 
  29 chr29_31701442     AKia    T    A        0      0        2 
  29 chr29_31701442     AOna    T    A        0      0        2 
  29 chr29_31701442     ASom    T    A        0      0        2 
  29 chr29_31701442     HCab    T    A        1      2        2 
  29 chr29_31701442     HPrz    T    A        1      2        2 
  29 chr29_31701442     ZBoe    T    A        0      0        2 
  29 chr29_31701442     ZGre    T    A        0      0        2 
  29 chr29_31701442     ZHar    T    A        0      0        2 
  29 chr29_31701442   Sample    T    A        0      0        2 
  29 chr29_31706432     AAsi    A    G      0.5      1        2 
  29 chr29_31706432     AKia    A    G        0      0        2 
  29 chr29_31706432     AOna    A    G        0      0        2 
  29 chr29_31706432     ASom    A    G      0.5      1        2 
  29 chr29_31706432     HCab    A    G        0      0        2 
  29 chr29_31706432     HPrz    A    G        0      0        2 
  29 chr29_31706432     ZBoe    A    G        0      0        2 
  29 chr29_31706432     ZGre    A    G        0      0        2 
  29 chr29_31706432     ZHar    A    G        0      0        2 
  29 chr29_31706432   Sample    A    G        0      0        2 
  29 chr29_31719212     AAsi    C    T        0      0        2 
  29 chr29_31719212     AKia    C    T        0      0        2 
  29 chr29_31719212     AOna    C    T        0      0        2 
  29 chr29_31719212     ASom    C    T        0      0        2 
  29 chr29_31719212     HCab    C    T        0      0        2 
  29 chr29_31719212     HPrz    C    T        0      0        2 
  29 chr29_31719212     ZBoe    C    T      0.5      1        2 
  29 chr29_31719212     ZGre    C    T        0      0        2 
  29 chr29_31719212     ZHar    C    T        0      0        2 
  29 chr29_31719212   Sample    C    T        0      0        2 
  29 chr29_31724082     AAsi    A    G        0      0        2 
  29 chr29_31724082     AKia    A    G        0      0        2 
  29 chr29_31724082     AOna    A    G        0      0        2 
  29 chr29_31724082     ASom    A    G        0      0        2 
  29 chr29_31724082     HCab    A    G        1      2        2 
  29 chr29_31724082     HPrz    A    G        1      2        2 
  29 chr29_31724082     ZBoe    A    G        0      0        2 
  29 chr29_31724082     ZGre    A    G        0      0        2 
  29 chr29_31724082     ZHar    A    G        0      0        2 
  29 chr29_31724082   Sample    A    G        0      0        2 
  29 chr29_31725735     AAsi    T    C        0      0        2 
  29 chr29_31725735     AKia    T    C        0      0        2 
  29 chr29_31725735     AOna    T    C        0      0        2 
  29 chr29_31725735     ASom    T    C      0.5      1        2 
  29 chr29_31725735     HCab    T    C        0      0        2 
  29 chr29_31725735     HPrz    T    C        0      0        2 
  29 chr29_31725735     ZBoe    T    C        0      0        2 
  29 chr29_31725735     ZGre    T    C        0      0        2 
  29 chr29_31725735     ZHar    T    C        0      0        2 
  29 chr29_31725735   Sample    T    C        0      0        2 
  29 chr29_31725846     AAsi    T    C      0.5      1        2 
  29 chr29_31725846     AKia    T    C        0      0        2 
  29 chr29_31725846     AOna    T    C        0      0        2 
  29 chr29_31725846     ASom    T    C        0      0        2 
  29 chr29_31725846     HCab    T    C        0      0        2 
  29 chr29_31725846     HPrz    T    C        0      0        2 
  29 chr29_31725846     ZBoe    T    C        0      0        2 
  29 chr29_31725846     ZGre    T    C        0      0        2 
  29 chr29_31725846     ZHar    T    C        0      0        2 
  29 chr29_31725846   Sample    T    C        0      0        2 
  29 chr29_31729865     AAsi    G    A        0      0        2 
  29 chr29_31729865     AKia    G    A        0      0        2 
  29 chr29_31729865     AOna    G    A        0      0        2 
  29 chr29_31729865     ASom    G    A        0      0        2 
  29 chr29_31729865     HCab    G    A        0      0        2 
  29 chr29_31729865     HPrz    G    A        0      0        2 
  29 chr29_31729865     ZBoe    G    A        0      0        2 
  29 chr29_31729865     ZGre    G    A        0      0        2 
  29 chr29_31729865     ZHar    G    A        1      2        2 
  29 chr29_31729865   Sample    G    A        0      0        2 
  29 chr29_31741810     AAsi    T    C        0      0        2 
  29 chr29_31741810     AKia    T    C        0      0        2 
  29 chr29_31741810     AOna    T    C        0      0        2 
  29 chr29_31741810     ASom    T    C        0      0        2 
  29 chr29_31741810     HCab    T    C        1      2        2 
  29 chr29_31741810     HPrz    T    C        0      0        2 
  29 chr29_31741810     ZBoe    T    C        0      0        2 
  29 chr29_31741810     ZGre    T    C        0      0        2 
  29 chr29_31741810     ZHar    T    C        0      0        2 
  29 chr29_31741810   Sample    T    C        0      0        2 
  29 chr29_31743694     AAsi    C    T        0      0        2 
  29 chr29_31743694     AKia    C    T        0      0        2 
  29 chr29_31743694     AOna    C    T        0      0        2 
  29 chr29_31743694     ASom    C    T        0      0        2 
  29 chr29_31743694     HCab    C    T        1      2        2 
  29 chr29_31743694     HPrz    C    T        1      2        2 
  29 chr29_31743694     ZBoe    C    T        0      0        2 
  29 chr29_31743694     ZGre    C    T        0      0        2 
  29 chr29_31743694     ZHar    C    T        0      0        2 
  29 chr29_31743694   Sample    C    T        0      0        2 
  29 chr29_31754395     AAsi    A    G        0      0        2 
  29 chr29_31754395     AKia    A    G        0      0        2 
  29 chr29_31754395     AOna    A    G        0      0        2 
  29 chr29_31754395     ASom    A    G        0      0        2 
  29 chr29_31754395     HCab    A    G        0      0        2 
  29 chr29_31754395     HPrz    A    G        0      0        2 
  29 chr29_31754395     ZBoe    A    G        0      0        2 
  29 chr29_31754395     ZGre    A    G      0.5      1        2 
  29 chr29_31754395     ZHar    A    G        0      0        2 
  29 chr29_31754395   Sample    A    G        0      0        2 
  29 chr29_31755030     AAsi    C    T        0      0        2 
  29 chr29_31755030     AKia    C    T        0      0        2 
  29 chr29_31755030     AOna    C    T        0      0        2 
  29 chr29_31755030     ASom    C    T        0      0        2 
  29 chr29_31755030     HCab    C    T        0      0        2 
  29 chr29_31755030     HPrz    C    T        1      2        2 
  29 chr29_31755030     ZBoe    C    T        0      0        2 
  29 chr29_31755030     ZGre    C    T        0      0        2 
  29 chr29_31755030     ZHar    C    T        0      0        2 
  29 chr29_31755030   Sample    C    T        0      0        2 
  29 chr29_31761923     AAsi    T    C        0      0        2 
  29 chr29_31761923     AKia    T    C        0      0        2 
  29 chr29_31761923     AOna    T    C        0      0        2 
  29 chr29_31761923     ASom    T    C        0      0        2 
  29 chr29_31761923     HCab    T    C        0      0        2 
  29 chr29_31761923     HPrz    T    C      0.5      1        2 
  29 chr29_31761923     ZBoe    T    C        0      0        2 
  29 chr29_31761923     ZGre    T    C        0      0        2 
  29 chr29_31761923     ZHar    T    C        0      0        2 
  29 chr29_31761923   Sample    T    C        0      0        2 
  29 chr29_31763730     AAsi    C    G        0      0        2 
  29 chr29_31763730     AKia    C    G        0      0        2 
  29 chr29_31763730     AOna    C    G        0      0        2 
  29 chr29_31763730     ASom    C    G        0      0        2 
  29 chr29_31763730     HCab    C    G        0      0        2 
  29 chr29_31763730     HPrz    C    G      0.5      1        2 
  29 chr29_31763730     ZBoe    C    G        0      0        2 
  29 chr29_31763730     ZGre    C    G        0      0        2 
  29 chr29_31763730     ZHar    C    G        0      0        2 
  29 chr29_31763730   Sample    C    G        0      0        2 
  29 chr29_31765969     AAsi    A    C        0      0        2 
  29 chr29_31765969     AKia    A    C        0      0        2 
  29 chr29_31765969     AOna    A    C        0      0        2 
  29 chr29_31765969     ASom    A    C        0      0        2 
  29 chr29_31765969     HCab    A    C        0      0        2 
  29 chr29_31765969     HPrz    A    C        0      0        2 
  29 chr29_31765969     ZBoe    A    C        1      2        2 
  29 chr29_31765969     ZGre    A    C        1      2        2 
  29 chr29_31765969     ZHar    A    C        1      2        2 
  29 chr29_31765969   Sample    A    C        0      0        2 
  29 chr29_31767167     AAsi    G    A        1      2        2 
  29 chr29_31767167     AKia    G    A        0      0        2 
  29 chr29_31767167     AOna    G    A        0      0        2 
  29 chr29_31767167     ASom    G    A        1      2        2 
  29 chr29_31767167     HCab    G    A        0      0        2 
  29 chr29_31767167     HPrz    G    A        0      0        2 
  29 chr29_31767167     ZBoe    G    A        0      0        2 
  29 chr29_31767167     ZGre    G    A        0      0        2 
  29 chr29_31767167     ZHar    G    A        0      0        2 
  29 chr29_31767167   Sample    G    A        1      2        2 
  29 chr29_31774459     AAsi    G    A        0      0        2 
  29 chr29_31774459     AKia    G    A        1      2        2 
  29 chr29_31774459     AOna    G    A      0.5      1        2 
  29 chr29_31774459     ASom    G    A        0      0        2 
  29 chr29_31774459     HCab    G    A        0      0        2 
  29 chr29_31774459     HPrz    G    A        0      0        2 
  29 chr29_31774459     ZBoe    G    A        0      0        2 
  29 chr29_31774459     ZGre    G    A        0      0        2 
  29 chr29_31774459     ZHar    G    A        0      0        2 
  29 chr29_31774459   Sample    G    A        0      0        2 
  29 chr29_31774660     AAsi    A    G        0      0        2 
  29 chr29_31774660     AKia    A    G        0      0        2 
  29 chr29_31774660     AOna    A    G        0      0        2 
  29 chr29_31774660     ASom    A    G        0      0        2 
  29 chr29_31774660     HCab    A    G        0      0        2 
  29 chr29_31774660     HPrz    A    G        0      0        2 
  29 chr29_31774660     ZBoe    A    G      0.5      1        2 
  29 chr29_31774660     ZGre    A    G        0      0        2 
  29 chr29_31774660     ZHar    A    G        0      0        2 
  29 chr29_31774660   Sample    A    G        0      0        2 
  29 chr29_31774801     AAsi    G    A        0      0        2 
  29 chr29_31774801     AKia    G    A        0      0        2 
  29 chr29_31774801     AOna    G    A        0      0        2 
  29 chr29_31774801     ASom    G    A        0      0        2 
  29 chr29_31774801     HCab    G    A        0      0        2 
  29 chr29_31774801     HPrz    G    A        0      0        2 
  29 chr29_31774801     ZBoe    G    A        0      0        2 
  29 chr29_31774801     ZGre    G    A        1      2        2 
  29 chr29_31774801     ZHar    G    A        0      0        2 
  29 chr29_31774801   Sample    G    A        0      0        2 
  29 chr29_31781396     AAsi    A    G        0      0        2 
  29 chr29_31781396     AKia    A    G        0      0        2 
  29 chr29_31781396     AOna    A    G        0      0        2 
  29 chr29_31781396     ASom    A    G        0      0        2 
  29 chr29_31781396     HCab    A    G        1      2        2 
  29 chr29_31781396     HPrz    A    G        1      2        2 
  29 chr29_31781396     ZBoe    A    G        0      0        2 
  29 chr29_31781396     ZGre    A    G        0      0        2 
  29 chr29_31781396     ZHar    A    G        0      0        2 
  29 chr29_31781396   Sample    A    G        0      0        2 
  29 chr29_31785479     AAsi    A    G        0      0        2 
  29 chr29_31785479     AKia    A    G        0      0        2 
  29 chr29_31785479     AOna    A    G      0.5      1        2 
  29 chr29_31785479     ASom    A    G        0      0        2 
  29 chr29_31785479     HCab    A    G        0      0        2 
  29 chr29_31785479     HPrz    A    G        0      0        2 
  29 chr29_31785479     ZBoe    A    G        0      0        2 
  29 chr29_31785479     ZGre    A    G        0      0        2 
  29 chr29_31785479     ZHar    A    G        0      0        2 
  29 chr29_31785479   Sample    A    G        0      0        2 
  29 chr29_31795429     AAsi    A    G        0      0        2 
  29 chr29_31795429     AKia    A    G        0      0        2 
  29 chr29_31795429     AOna    A    G        0      0        2 
  29 chr29_31795429     ASom    A    G        0      0        2 
  29 chr29_31795429     HCab    A    G        1      2        2 
  29 chr29_31795429     HPrz    A    G        1      2        2 
  29 chr29_31795429     ZBoe    A    G        0      0        2 
  29 chr29_31795429     ZGre    A    G        0      0        2 
  29 chr29_31795429     ZHar    A    G        0      0        2 
  29 chr29_31795429   Sample    A    G        0      0        2 
  29 chr29_31799052     AAsi    A    G        0      0        2 
  29 chr29_31799052     AKia    A    G        0      0        2 
  29 chr29_31799052     AOna    A    G        0      0        2 
  29 chr29_31799052     ASom    A    G        0      0        2 
  29 chr29_31799052     HCab    A    G        0      0        2 
  29 chr29_31799052     HPrz    A    G        0      0        2 
  29 chr29_31799052     ZBoe    A    G        0      0        2 
  29 chr29_31799052     ZGre    A    G      0.5      1        2 
  29 chr29_31799052     ZHar    A    G        0      0        2 
  29 chr29_31799052   Sample    A    G        0      0        2 
  29 chr29_31800505     AAsi    A    G        0      0        2 
  29 chr29_31800505     AKia    A    G        0      0        2 
  29 chr29_31800505     AOna    A    G        0      0        2 
  29 chr29_31800505     ASom    A    G        1      2        2 
  29 chr29_31800505     HCab    A    G        0      0        2 
  29 chr29_31800505     HPrz    A    G        0      0        2 
  29 chr29_31800505     ZBoe    A    G        0      0        2 
  29 chr29_31800505     ZGre    A    G        0      0        2 
  29 chr29_31800505     ZHar    A    G        0      0        2 
  29 chr29_31800505   Sample    A    G        0      0        2 
  29 chr29_31802978     AAsi    A    C        0      0        2 
  29 chr29_31802978     AKia    A    C        0      0        2 
  29 chr29_31802978     AOna    A    C        0      0        2 
  29 chr29_31802978     ASom    A    C        0      0        2 
  29 chr29_31802978     HCab    A    C        0      0        2 
  29 chr29_31802978     HPrz    A    C        0      0        2 
  29 chr29_31802978     ZBoe    A    C        0      0        2 
  29 chr29_31802978     ZGre    A    C        0      0        2 
  29 chr29_31802978     ZHar    A    C        1      2        2 
  29 chr29_31802978   Sample    A    C        0      0        2 
  29 chr29_31805603     AAsi    A    G        0      0        2 
  29 chr29_31805603     AKia    A    G        0      0        2 
  29 chr29_31805603     AOna    A    G        0      0        2 
  29 chr29_31805603     ASom    A    G        0      0        2 
  29 chr29_31805603     HCab    A    G        0      0        2 
  29 chr29_31805603     HPrz    A    G        0      0        2 
  29 chr29_31805603     ZBoe    A    G      0.5      1        2 
  29 chr29_31805603     ZGre    A    G        0      0        2 
  29 chr29_31805603     ZHar    A    G        0      0        2 
  29 chr29_31805603   Sample    A    G        0      0        2 
  29 chr29_31809038     AAsi    A    G        0      0        2 
  29 chr29_31809038     AKia    A    G        0      0        2 
  29 chr29_31809038     AOna    A    G        0      0        2 
  29 chr29_31809038     ASom    A    G        0      0        2 
  29 chr29_31809038     HCab    A    G        0      0        2 
  29 chr29_31809038     HPrz    A    G        0      0        2 
  29 chr29_31809038     ZBoe    A    G      0.5      1        2 
  29 chr29_31809038     ZGre    A    G        0      0        2 
  29 chr29_31809038     ZHar    A    G        0      0        2 
  29 chr29_31809038   Sample    A    G        0      0        2 
  29 chr29_31809990     AAsi    C    T        0      0        2 
  29 chr29_31809990     AKia    C    T        0      0        2 
  29 chr29_31809990     AOna    C    T        0      0        2 
  29 chr29_31809990     ASom    C    T        0      0        2 
  29 chr29_31809990     HCab    C    T        0      0        2 
  29 chr29_31809990     HPrz    C    T      0.5      1        2 
  29 chr29_31809990     ZBoe    C    T        0      0        2 
  29 chr29_31809990     ZGre    C    T        0      0        2 
  29 chr29_31809990     ZHar    C    T        0      0        2 
  29 chr29_31809990   Sample    C    T        0      0        2 
  29 chr29_31813444     AAsi    A    G        0      0        2 
  29 chr29_31813444     AKia    A    G        0      0        2 
  29 chr29_31813444     AOna    A    G        0      0        2 
  29 chr29_31813444     ASom    A    G        0      0        2 
  29 chr29_31813444     HCab    A    G        0      0        2 
  29 chr29_31813444     HPrz    A    G        0      0        2 
  29 chr29_31813444     ZBoe    A    G      0.5      1        2 
  29 chr29_31813444     ZGre    A    G        0      0        2 
  29 chr29_31813444     ZHar    A    G        0      0        2 
  29 chr29_31813444   Sample    A    G        0      0        2 
  29 chr29_31814882     AAsi    G    A        0      0        2 
  29 chr29_31814882     AKia    G    A        0      0        2 
  29 chr29_31814882     AOna    G    A        0      0        2 
  29 chr29_31814882     ASom    G    A        0      0        2 
  29 chr29_31814882     HCab    G    A        0      0        2 
  29 chr29_31814882     HPrz    G    A        0      0        2 
  29 chr29_31814882     ZBoe    G    A        0      0        2 
  29 chr29_31814882     ZGre    G    A        1      2        2 
  29 chr29_31814882     ZHar    G    A        0      0        2 
  29 chr29_31814882   Sample    G    A        0      0        2 
  29 chr29_31818120     AAsi    T    A        0      0        2 
  29 chr29_31818120     AKia    T    A        0      0        2 
  29 chr29_31818120     AOna    T    A        0      0        2 
  29 chr29_31818120     ASom    T    A        0      0        2 
  29 chr29_31818120     HCab    T    A        1      2        2 
  29 chr29_31818120     HPrz    T    A        0      0        2 
  29 chr29_31818120     ZBoe    T    A        0      0        2 
  29 chr29_31818120     ZGre    T    A        0      0        2 
  29 chr29_31818120     ZHar    T    A        0      0        2 
  29 chr29_31818120   Sample    T    A        0      0        2 
  29 chr29_31820195     AAsi    G    C        0      0        2 
  29 chr29_31820195     AKia    G    C        1      2        2 
  29 chr29_31820195     AOna    G    C        0      0        2 
  29 chr29_31820195     ASom    G    C        0      0        2 
  29 chr29_31820195     HCab    G    C        0      0        2 
  29 chr29_31820195     HPrz    G    C        0      0        2 
  29 chr29_31820195     ZBoe    G    C        0      0        2 
  29 chr29_31820195     ZGre    G    C        0      0        2 
  29 chr29_31820195     ZHar    G    C        0      0        2 
  29 chr29_31820195   Sample    G    C        0      0        2 
  29 chr29_31822290     AAsi    A    G        0      0        2 
  29 chr29_31822290     AKia    A    G        0      0        2 
  29 chr29_31822290     AOna    A    G      0.5      1        2 
  29 chr29_31822290     ASom    A    G        0      0        2 
  29 chr29_31822290     HCab    A    G        0      0        2 
  29 chr29_31822290     HPrz    A    G        0      0        2 
  29 chr29_31822290     ZBoe    A    G        0      0        2 
  29 chr29_31822290     ZGre    A    G        0      0        2 
  29 chr29_31822290     ZHar    A    G        0      0        2 
  29 chr29_31822290   Sample    A    G        0      0        2 
  29 chr29_31824816     AAsi    A    G        0      0        2 
  29 chr29_31824816     AKia    A    G        0      0        2 
  29 chr29_31824816     AOna    A    G        0      0        2 
  29 chr29_31824816     ASom    A    G        0      0        2 
  29 chr29_31824816     HCab    A    G        0      0        2 
  29 chr29_31824816     HPrz    A    G      0.5      1        2 
  29 chr29_31824816     ZBoe    A    G        0      0        2 
  29 chr29_31824816     ZGre    A    G        0      0        2 
  29 chr29_31824816     ZHar    A    G        0      0        2 
  29 chr29_31824816   Sample    A    G        0      0        2 
  29 chr29_31827838     AAsi    C    A        0      0        2 
  29 chr29_31827838     AKia    C    A        0      0        2 
  29 chr29_31827838     AOna    C    A        0      0        2 
  29 chr29_31827838     ASom    C    A        1      2        2 
  29 chr29_31827838     HCab    C    A        0      0        2 
  29 chr29_31827838     HPrz    C    A        0      0        2 
  29 chr29_31827838     ZBoe    C    A        0      0        2 
  29 chr29_31827838     ZGre    C    A        0      0        2 
  29 chr29_31827838     ZHar    C    A        0      0        2 
  29 chr29_31827838   Sample    C    A        0      0        2 
  29 chr29_31852192     AAsi    A    G        0      0        2 
  29 chr29_31852192     AKia    A    G        0      0        2 
  29 chr29_31852192     AOna    A    G        0      0        2 
  29 chr29_31852192     ASom    A    G        0      0        2 
  29 chr29_31852192     HCab    A    G        0      0        2 
  29 chr29_31852192     HPrz    A    G        0      0        2 
  29 chr29_31852192     ZBoe    A    G        1      2        2 
  29 chr29_31852192     ZGre    A    G        0      0        2 
  29 chr29_31852192     ZHar    A    G        0      0        2 
  29 chr29_31852192   Sample    A    G        0      0        2 
  29 chr29_31861094     AAsi    T    G        0      0        2 
  29 chr29_31861094     AKia    T    G        0      0        2 
  29 chr29_31861094     AOna    T    G      0.5      1        2 
  29 chr29_31861094     ASom    T    G        0      0        2 
  29 chr29_31861094     HCab    T    G        0      0        2 
  29 chr29_31861094     HPrz    T    G        0      0        2 
  29 chr29_31861094     ZBoe    T    G        0      0        2 
  29 chr29_31861094     ZGre    T    G        0      0        2 
  29 chr29_31861094     ZHar    T    G        0      0        2 
  29 chr29_31861094   Sample    T    G        0      0        2 
  29 chr29_31864037     AAsi    G    T        0      0        2 
  29 chr29_31864037     AKia    G    T        0      0        2 
  29 chr29_31864037     AOna    G    T        0      0        2 
  29 chr29_31864037     ASom    G    T        0      0        2 
  29 chr29_31864037     HCab    G    T        0      0        2 
  29 chr29_31864037     HPrz    G    T        0      0        2 
  29 chr29_31864037     ZBoe    G    T        1      2        2 
  29 chr29_31864037     ZGre    G    T        0      0        2 
  29 chr29_31864037     ZHar    G    T        0      0        2 
  29 chr29_31864037   Sample    G    T        0      0        2 
  29 chr29_31864676     AAsi    A    C        0      0        2 
  29 chr29_31864676     AKia    A    C        0      0        2 
  29 chr29_31864676     AOna    A    C        0      0        2 
  29 chr29_31864676     ASom    A    C        0      0        2 
  29 chr29_31864676     HCab    A    C        0      0        2 
  29 chr29_31864676     HPrz    A    C      0.5      1        2 
  29 chr29_31864676     ZBoe    A    C        0      0        2 
  29 chr29_31864676     ZGre    A    C        0      0        2 
  29 chr29_31864676     ZHar    A    C        0      0        2 
  29 chr29_31864676   Sample    A    C        0      0        2 
  29 chr29_31871208     AAsi    T    C        0      0        2 
  29 chr29_31871208     AKia    T    C        0      0        2 
  29 chr29_31871208     AOna    T    C      0.5      1        2 
  29 chr29_31871208     ASom    T    C        0      0        2 
  29 chr29_31871208     HCab    T    C        0      0        2 
  29 chr29_31871208     HPrz    T    C        0      0        2 
  29 chr29_31871208     ZBoe    T    C        0      0        2 
  29 chr29_31871208     ZGre    T    C        0      0        2 
  29 chr29_31871208     ZHar    T    C        0      0        2 
  29 chr29_31871208   Sample    T    C        0      0        2 
  29 chr29_31872848     AAsi    T    C        0      0        2 
  29 chr29_31872848     AKia    T    C        0      0        2 
  29 chr29_31872848     AOna    T    C        0      0        2 
  29 chr29_31872848     ASom    T    C        0      0        2 
  29 chr29_31872848     HCab    T    C        0      0        2 
  29 chr29_31872848     HPrz    T    C        0      0        2 
  29 chr29_31872848     ZBoe    T    C        1      2        2 
  29 chr29_31872848     ZGre    T    C        0      0        2 
  29 chr29_31872848     ZHar    T    C        0      0        2 
  29 chr29_31872848   Sample    T    C        0      0        2 
  29 chr29_31873828     AAsi    C    T        0      0        2 
  29 chr29_31873828     AKia    C    T        0      0        2 
  29 chr29_31873828     AOna    C    T        0      0        2 
  29 chr29_31873828     ASom    C    T        0      0        2 
  29 chr29_31873828     HCab    C    T        0      0        2 
  29 chr29_31873828     HPrz    C    T      0.5      1        2 
  29 chr29_31873828     ZBoe    C    T        0      0        2 
  29 chr29_31873828     ZGre    C    T        0      0        2 
  29 chr29_31873828     ZHar    C    T        0      0        2 
  29 chr29_31873828   Sample    C    T        0      0        2 
  29 chr29_31874006     AAsi    A    G        0      0        2 
  29 chr29_31874006     AKia    A    G        0      0        2 
  29 chr29_31874006     AOna    A    G      0.5      1        2 
  29 chr29_31874006     ASom    A    G        0      0        2 
  29 chr29_31874006     HCab    A    G        0      0        2 
  29 chr29_31874006     HPrz    A    G        0      0        2 
  29 chr29_31874006     ZBoe    A    G        0      0        2 
  29 chr29_31874006     ZGre    A    G        0      0        2 
  29 chr29_31874006     ZHar    A    G        0      0        2 
  29 chr29_31874006   Sample    A    G        0      0        2 
  29 chr29_31877290     AAsi    A    C      0.5      1        2 
  29 chr29_31877290     AKia    A    C        0      0        2 
  29 chr29_31877290     AOna    A    C        0      0        2 
  29 chr29_31877290     ASom    A    C        0      0        2 
  29 chr29_31877290     HCab    A    C        0      0        2 
  29 chr29_31877290     HPrz    A    C        0      0        2 
  29 chr29_31877290     ZBoe    A    C        0      0        2 
  29 chr29_31877290     ZGre    A    C        0      0        2 
  29 chr29_31877290     ZHar    A    C        0      0        2 
  29 chr29_31877290   Sample    A    C        0      0        2 
  29 chr29_31880770     AAsi    C    T        0      0        2 
  29 chr29_31880770     AKia    C    T        0      0        2 
  29 chr29_31880770     AOna    C    T        0      0        2 
  29 chr29_31880770     ASom    C    T        0      0        2 
  29 chr29_31880770     HCab    C    T        1      2        2 
  29 chr29_31880770     HPrz    C    T        0      0        2 
  29 chr29_31880770     ZBoe    C    T        0      0        2 
  29 chr29_31880770     ZGre    C    T        0      0        2 
  29 chr29_31880770     ZHar    C    T        0      0        2 
  29 chr29_31880770   Sample    C    T        0      0        2 
  29 chr29_31882115     AAsi    G    A        0      0        2 
  29 chr29_31882115     AKia    G    A        0      0        2 
  29 chr29_31882115     AOna    G    A        0      0        2 
  29 chr29_31882115     ASom    G    A        0      0        2 
  29 chr29_31882115     HCab    G    A        1      2        2 
  29 chr29_31882115     HPrz    G    A        1      2        2 
  29 chr29_31882115     ZBoe    G    A        0      0        2 
  29 chr29_31882115     ZGre    G    A        0      0        2 
  29 chr29_31882115     ZHar    G    A        0      0        2 
  29 chr29_31882115   Sample    G    A        0      0        2 
  29 chr29_31883181     AAsi    T    C        0      0        2 
  29 chr29_31883181     AKia    T    C        0      0        2 
  29 chr29_31883181     AOna    T    C        0      0        2 
  29 chr29_31883181     ASom    T    C        0      0        2 
  29 chr29_31883181     HCab    T    C        1      2        2 
  29 chr29_31883181     HPrz    T    C        1      2        2 
  29 chr29_31883181     ZBoe    T    C        0      0        2 
  29 chr29_31883181     ZGre    T    C        0      0        2 
  29 chr29_31883181     ZHar    T    C        0      0        2 
  29 chr29_31883181   Sample    T    C        0      0        2 
  29 chr29_31886527     AAsi    T    G        0      0        2 
  29 chr29_31886527     AKia    T    G        0      0        2 
  29 chr29_31886527     AOna    T    G        0      0        2 
  29 chr29_31886527     ASom    T    G        0      0        2 
  29 chr29_31886527     HCab    T    G        1      2        2 
  29 chr29_31886527     HPrz    T    G        1      2        2 
  29 chr29_31886527     ZBoe    T    G        0      0        2 
  29 chr29_31886527     ZGre    T    G        0      0        2 
  29 chr29_31886527     ZHar    T    G        0      0        2 
  29 chr29_31886527   Sample    T    G        0      0        2 
  29 chr29_31895288     AAsi    G    A        0      0        2 
  29 chr29_31895288     AKia    G    A        0      0        2 
  29 chr29_31895288     AOna    G    A        0      0        2 
  29 chr29_31895288     ASom    G    A        0      0        2 
  29 chr29_31895288     HCab    G    A        0      0        2 
  29 chr29_31895288     HPrz    G    A        0      0        2 
  29 chr29_31895288     ZBoe    G    A        0      0        2 
  29 chr29_31895288     ZGre    G    A        1      2        2 
  29 chr29_31895288     ZHar    G    A        0      0        2 
  29 chr29_31895288   Sample    G    A        0      0        2 
  29 chr29_31895737     AAsi    C    G        0      0        2 
  29 chr29_31895737     AKia    C    G        0      0        2 
  29 chr29_31895737     AOna    C    G        0      0        2 
  29 chr29_31895737     ASom    C    G        0      0        2 
  29 chr29_31895737     HCab    C    G        0      0        2 
  29 chr29_31895737     HPrz    C    G        0      0        2 
  29 chr29_31895737     ZBoe    C    G        0      0        2 
  29 chr29_31895737     ZGre    C    G      0.5      1        2 
  29 chr29_31895737     ZHar    C    G        0      0        2 
  29 chr29_31895737   Sample    C    G        0      0        2 
  29 chr29_31896333     AAsi    G    A        1      2        2 
  29 chr29_31896333     AKia    G    A        0      0        2 
  29 chr29_31896333     AOna    G    A        0      0        2 
  29 chr29_31896333     ASom    G    A        1      2        2 
  29 chr29_31896333     HCab    G    A        0      0        2 
  29 chr29_31896333     HPrz    G    A        0      0        2 
  29 chr29_31896333     ZBoe    G    A        0      0        2 
  29 chr29_31896333     ZGre    G    A        0      0        2 
  29 chr29_31896333     ZHar    G    A        0      0        2 
  29 chr29_31896333   Sample    G    A        1      2        2 
  29 chr29_31897957     AAsi    C    A        0      0        2 
  29 chr29_31897957     AKia    C    A        0      0        2 
  29 chr29_31897957     AOna    C    A        0      0        2 
  29 chr29_31897957     ASom    C    A        0      0        2 
  29 chr29_31897957     HCab    C    A        0      0        2 
  29 chr29_31897957     HPrz    C    A      0.5      1        2 
  29 chr29_31897957     ZBoe    C    A        0      0        2 
  29 chr29_31897957     ZGre    C    A        0      0        2 
  29 chr29_31897957     ZHar    C    A        0      0        2 
  29 chr29_31897957   Sample    C    A        0      0        2 
  29 chr29_31900122     AAsi    A    C        0      0        2 
  29 chr29_31900122     AKia    A    C        0      0        2 
  29 chr29_31900122     AOna    A    C        0      0        2 
  29 chr29_31900122     ASom    A    C        0      0        2 
  29 chr29_31900122     HCab    A    C        1      2        2 
  29 chr29_31900122     HPrz    A    C        1      2        2 
  29 chr29_31900122     ZBoe    A    C        0      0        2 
  29 chr29_31900122     ZGre    A    C        0      0        2 
  29 chr29_31900122     ZHar    A    C        0      0        2 
  29 chr29_31900122   Sample    A    C        0      0        2 
  29 chr29_31902319     AAsi    G    T        0      0        2 
  29 chr29_31902319     AKia    G    T        0      0        2 
  29 chr29_31902319     AOna    G    T        0      0        2 
  29 chr29_31902319     ASom    G    T        0      0        2 
  29 chr29_31902319     HCab    G    T        0      0        2 
  29 chr29_31902319     HPrz    G    T      0.5      1        2 
  29 chr29_31902319     ZBoe    G    T        0      0        2 
  29 chr29_31902319     ZGre    G    T        0      0        2 
  29 chr29_31902319     ZHar    G    T        0      0        2 
  29 chr29_31902319   Sample    G    T        0      0        2 
  29 chr29_31904473     AAsi    C    T        0      0        2 
  29 chr29_31904473     AKia    C    T      0.5      1        2 
  29 chr29_31904473     AOna    C    T        0      0        2 
  29 chr29_31904473     ASom    C    T        0      0        2 
  29 chr29_31904473     HCab    C    T        0      0        2 
  29 chr29_31904473     HPrz    C    T        0      0        2 
  29 chr29_31904473     ZBoe    C    T        0      0        2 
  29 chr29_31904473     ZGre    C    T        0      0        2 
  29 chr29_31904473     ZHar    C    T        0      0        2 
  29 chr29_31904473   Sample    C    T        0      0        2 
  29 chr29_31909373     AAsi    G    A        0      0        2 
  29 chr29_31909373     AKia    G    A        0      0        2 
  29 chr29_31909373     AOna    G    A        1      2        2 
  29 chr29_31909373     ASom    G    A        0      0        2 
  29 chr29_31909373     HCab    G    A        0      0        2 
  29 chr29_31909373     HPrz    G    A        0      0        2 
  29 chr29_31909373     ZBoe    G    A        0      0        2 
  29 chr29_31909373     ZGre    G    A        0      0        2 
  29 chr29_31909373     ZHar    G    A        0      0        2 
  29 chr29_31909373   Sample    G    A        0      0        2 
  29 chr29_31912575     AAsi    G    A        0      0        2 
  29 chr29_31912575     AKia    G    A        0      0        2 
  29 chr29_31912575     AOna    G    A        0      0        2 
  29 chr29_31912575     ASom    G    A        0      0        2 
  29 chr29_31912575     HCab    G    A        1      2        2 
  29 chr29_31912575     HPrz    G    A        1      2        2 
  29 chr29_31912575     ZBoe    G    A        0      0        2 
  29 chr29_31912575     ZGre    G    A        0      0        2 
  29 chr29_31912575     ZHar    G    A        0      0        2 
  29 chr29_31912575   Sample    G    A        0      0        2 
  29 chr29_31913075     AAsi    C    T        0      0        2 
  29 chr29_31913075     AKia    C    T        0      0        2 
  29 chr29_31913075     AOna    C    T        0      0        2 
  29 chr29_31913075     ASom    C    T        0      0        2 
  29 chr29_31913075     HCab    C    T        0      0        2 
  29 chr29_31913075     HPrz    C    T      0.5      1        2 
  29 chr29_31913075     ZBoe    C    T        0      0        2 
  29 chr29_31913075     ZGre    C    T        0      0        2 
  29 chr29_31913075     ZHar    C    T        0      0        2 
  29 chr29_31913075   Sample    C    T        0      0        2 
  29 chr29_31913847     AAsi    C    T        0      0        2 
  29 chr29_31913847     AKia    C    T      0.5      1        2 
  29 chr29_31913847     AOna    C    T        0      0        2 
  29 chr29_31913847     ASom    C    T        0      0        2 
  29 chr29_31913847     HCab    C    T        0      0        2 
  29 chr29_31913847     HPrz    C    T        0      0        2 
  29 chr29_31913847     ZBoe    C    T        0      0        2 
  29 chr29_31913847     ZGre    C    T        0      0        2 
  29 chr29_31913847     ZHar    C    T        0      0        2 
  29 chr29_31913847   Sample    C    T        0      0        2 
  29 chr29_31914126     AAsi    A    G        0      0        2 
  29 chr29_31914126     AKia    A    G        0      0        2 
  29 chr29_31914126     AOna    A    G        0      0        2 
  29 chr29_31914126     ASom    A    G        0      0        2 
  29 chr29_31914126     HCab    A    G        1      2        2 
  29 chr29_31914126     HPrz    A    G        0      0        2 
  29 chr29_31914126     ZBoe    A    G        0      0        2 
  29 chr29_31914126     ZGre    A    G        0      0        2 
  29 chr29_31914126     ZHar    A    G        0      0        2 
  29 chr29_31914126   Sample    A    G        0      0        2 
  29 chr29_31925219     AAsi    A    G        0      0        2 
  29 chr29_31925219     AKia    A    G      0.5      1        2 
  29 chr29_31925219     AOna    A    G        0      0        2 
  29 chr29_31925219     ASom    A    G        0      0        2 
  29 chr29_31925219     HCab    A    G        1      2        2 
  29 chr29_31925219     HPrz    A    G        1      2        2 
  29 chr29_31925219     ZBoe    A    G        0      0        2 
  29 chr29_31925219     ZGre    A    G        0      0        2 
  29 chr29_31925219     ZHar    A    G        0      0        2 
  29 chr29_31925219   Sample    A    G        0      0        2 
  29 chr29_31935015     AAsi    G    A        0      0        2 
  29 chr29_31935015     AKia    G    A        0      0        2 
  29 chr29_31935015     AOna    G    A        0      0        2 
  29 chr29_31935015     ASom    G    A        0      0        2 
  29 chr29_31935015     HCab    G    A        0      0        2 
  29 chr29_31935015     HPrz    G    A        0      0        2 
  29 chr29_31935015     ZBoe    G    A        1      2        2 
  29 chr29_31935015     ZGre    G    A      0.5      1        2 
  29 chr29_31935015     ZHar    G    A        0      0        2 
  29 chr29_31935015   Sample    G    A        0      0        2 
  29 chr29_31943728     AAsi    T    C        0      0        2 
  29 chr29_31943728     AKia    T    C        0      0        2 
  29 chr29_31943728     AOna    T    C        0      0        2 
  29 chr29_31943728     ASom    T    C        0      0        2 
  29 chr29_31943728     HCab    T    C        1      2        2 
  29 chr29_31943728     HPrz    T    C        1      2        2 
  29 chr29_31943728     ZBoe    T    C        0      0        2 
  29 chr29_31943728     ZGre    T    C        0      0        2 
  29 chr29_31943728     ZHar    T    C        0      0        2 
  29 chr29_31943728   Sample    T    C        0      0        2 
  29 chr29_31945592     AAsi    T    C        0      0        2 
  29 chr29_31945592     AKia    T    C        0      0        2 
  29 chr29_31945592     AOna    T    C      0.5      1        2 
  29 chr29_31945592     ASom    T    C        0      0        2 
  29 chr29_31945592     HCab    T    C        0      0        2 
  29 chr29_31945592     HPrz    T    C        0      0        2 
  29 chr29_31945592     ZBoe    T    C        0      0        2 
  29 chr29_31945592     ZGre    T    C        0      0        2 
  29 chr29_31945592     ZHar    T    C        0      0        2 
  29 chr29_31945592   Sample    T    C        0      0        2 
  29 chr29_31953441     AAsi    A    G        0      0        2 
  29 chr29_31953441     AKia    A    G        0      0        2 
  29 chr29_31953441     AOna    A    G        0      0        2 
  29 chr29_31953441     ASom    A    G        0      0        2 
  29 chr29_31953441     HCab    A    G      0.5      1        2 
  29 chr29_31953441     HPrz    A    G        0      0        2 
  29 chr29_31953441     ZBoe    A    G        0      0        2 
  29 chr29_31953441     ZGre    A    G        0      0        2 
  29 chr29_31953441     ZHar    A    G        0      0        2 
  29 chr29_31953441   Sample    A    G        0      0        2 
  29 chr29_31953457     AAsi    A    G        0      0        2 
  29 chr29_31953457     AKia    A    G        0      0        2 
  29 chr29_31953457     AOna    A    G        0      0        2 
  29 chr29_31953457     ASom    A    G        0      0        2 
  29 chr29_31953457     HCab    A    G        0      0        2 
  29 chr29_31953457     HPrz    A    G      0.5      1        2 
  29 chr29_31953457     ZBoe    A    G        0      0        2 
  29 chr29_31953457     ZGre    A    G        0      0        2 
  29 chr29_31953457     ZHar    A    G        0      0        2 
  29 chr29_31953457   Sample    A    G        0      0        2 
  29 chr29_31963384     AAsi    A    G        0      0        2 
  29 chr29_31963384     AKia    A    G        0      0        2 
  29 chr29_31963384     AOna    A    G        0      0        2 
  29 chr29_31963384     ASom    A    G        0      0        2 
  29 chr29_31963384     HCab    A    G        1      2        2 
  29 chr29_31963384     HPrz    A    G        1      2        2 
  29 chr29_31963384     ZBoe    A    G        0      0        2 
  29 chr29_31963384     ZGre    A    G        0      0        2 
  29 chr29_31963384     ZHar    A    G        0      0        2 
  29 chr29_31963384   Sample    A    G        0      0        2 
  29 chr29_31967468     AAsi    T    A        0      0        2 
  29 chr29_31967468     AKia    T    A        0      0        2 
  29 chr29_31967468     AOna    T    A        0      0        2 
  29 chr29_31967468     ASom    T    A      0.5      1        2 
  29 chr29_31967468     HCab    T    A        0      0        2 
  29 chr29_31967468     HPrz    T    A        0      0        2 
  29 chr29_31967468     ZBoe    T    A        0      0        2 
  29 chr29_31967468     ZGre    T    A        0      0        2 
  29 chr29_31967468     ZHar    T    A        0      0        2 
  29 chr29_31967468   Sample    T    A        0      0        2 
  29 chr29_31969555     AAsi    C    T        1      2        2 
  29 chr29_31969555     AKia    C    T        0      0        2 
  29 chr29_31969555     AOna    C    T        0      0        2 
  29 chr29_31969555     ASom    C    T      0.5      1        2 
  29 chr29_31969555     HCab    C    T        0      0        2 
  29 chr29_31969555     HPrz    C    T        0      0        2 
  29 chr29_31969555     ZBoe    C    T        0      0        2 
  29 chr29_31969555     ZGre    C    T        0      0        2 
  29 chr29_31969555     ZHar    C    T        0      0        2 
  29 chr29_31969555   Sample    C    T        1      2        2 
  29 chr29_31976261     AAsi    T    C        0      0        2 
  29 chr29_31976261     AKia    T    C        1      2        2 
  29 chr29_31976261     AOna    T    C        0      0        2 
  29 chr29_31976261     ASom    T    C        0      0        2 
  29 chr29_31976261     HCab    T    C        0      0        2 
  29 chr29_31976261     HPrz    T    C        0      0        2 
  29 chr29_31976261     ZBoe    T    C        0      0        2 
  29 chr29_31976261     ZGre    T    C        0      0        2 
  29 chr29_31976261     ZHar    T    C        0      0        2 
  29 chr29_31976261   Sample    T    C        0      0        2 
  29 chr29_31981300     AAsi    A    T        0      0        2 
  29 chr29_31981300     AKia    A    T        0      0        2 
  29 chr29_31981300     AOna    A    T        0      0        2 
  29 chr29_31981300     ASom    A    T        0      0        2 
  29 chr29_31981300     HCab    A    T        1      2        2 
  29 chr29_31981300     HPrz    A    T        1      2        2 
  29 chr29_31981300     ZBoe    A    T        0      0        2 
  29 chr29_31981300     ZGre    A    T        0      0        2 
  29 chr29_31981300     ZHar    A    T        0      0        2 
  29 chr29_31981300   Sample    A    T        0      0        2 
  29 chr29_31985450     AAsi    T    A        0      0        2 
  29 chr29_31985450     AKia    T    A        0      0        2 
  29 chr29_31985450     AOna    T    A        0      0        2 
  29 chr29_31985450     ASom    T    A        0      0        2 
  29 chr29_31985450     HCab    T    A        1      2        2 
  29 chr29_31985450     HPrz    T    A        1      2        2 
  29 chr29_31985450     ZBoe    T    A        0      0        2 
  29 chr29_31985450     ZGre    T    A        0      0        2 
  29 chr29_31985450     ZHar    T    A        0      0        2 
  29 chr29_31985450   Sample    T    A        0      0        2 
  29 chr29_31986221     AAsi    G    A        0      0        2 
  29 chr29_31986221     AKia    G    A        1      2        2 
  29 chr29_31986221     AOna    G    A        0      0        2 
  29 chr29_31986221     ASom    G    A        0      0        2 
  29 chr29_31986221     HCab    G    A        0      0        2 
  29 chr29_31986221     HPrz    G    A        0      0        2 
  29 chr29_31986221     ZBoe    G    A        0      0        2 
  29 chr29_31986221     ZGre    G    A        0      0        2 
  29 chr29_31986221     ZHar    G    A        0      0        2 
  29 chr29_31986221   Sample    G    A        0      0        2 
  29 chr29_31991118     AAsi    A    G        0      0        2 
  29 chr29_31991118     AKia    A    G        0      0        2 
  29 chr29_31991118     AOna    A    G        0      0        2 
  29 chr29_31991118     ASom    A    G        0      0        2 
  29 chr29_31991118     HCab    A    G        0      0        2 
  29 chr29_31991118     HPrz    A    G        0      0        2 
  29 chr29_31991118     ZBoe    A    G        0      0        2 
  29 chr29_31991118     ZGre    A    G      0.5      1        2 
  29 chr29_31991118     ZHar    A    G        0      0        2 
  29 chr29_31991118   Sample    A    G        0      0        2 
  29 chr29_31991204     AAsi    A    G        0      0        2 
  29 chr29_31991204     AKia    A    G        0      0        2 
  29 chr29_31991204     AOna    A    G        0      0        2 
  29 chr29_31991204     ASom    A    G        0      0        2 
  29 chr29_31991204     HCab    A    G        1      2        2 
  29 chr29_31991204     HPrz    A    G        1      2        2 
  29 chr29_31991204     ZBoe    A    G        0      0        2 
  29 chr29_31991204     ZGre    A    G        0      0        2 
  29 chr29_31991204     ZHar    A    G        0      0        2 
  29 chr29_31991204   Sample    A    G        0      0        2 
  29 chr29_31998792     AAsi    G    A        0      0        2 
  29 chr29_31998792     AKia    G    A        0      0        2 
  29 chr29_31998792     AOna    G    A        0      0        2 
  29 chr29_31998792     ASom    G    A        0      0        2 
  29 chr29_31998792     HCab    G    A        0      0        2 
  29 chr29_31998792     HPrz    G    A        0      0        2 
  29 chr29_31998792     ZBoe    G    A        0      0        2 
  29 chr29_31998792     ZGre    G    A        1      2        2 
  29 chr29_31998792     ZHar    G    A        0      0        2 
  29 chr29_31998792   Sample    G    A        0      0        2 
  29 chr29_32008000     AAsi    G    C        0      0        2 
  29 chr29_32008000     AKia    G    C        0      0        2 
  29 chr29_32008000     AOna    G    C        0      0        2 
  29 chr29_32008000     ASom    G    C        0      0        2 
  29 chr29_32008000     HCab    G    C        0      0        2 
  29 chr29_32008000     HPrz    G    C      0.5      1        2 
  29 chr29_32008000     ZBoe    G    C        0      0        2 
  29 chr29_32008000     ZGre    G    C        0      0        2 
  29 chr29_32008000     ZHar    G    C        0      0        2 
  29 chr29_32008000   Sample    G    C        0      0        2 
  29 chr29_32008103     AAsi    C    T        0      0        2 
  29 chr29_32008103     AKia    C    T        0      0        2 
  29 chr29_32008103     AOna    C    T      0.5      1        2 
  29 chr29_32008103     ASom    C    T        0      0        2 
  29 chr29_32008103     HCab    C    T        0      0        2 
  29 chr29_32008103     HPrz    C    T        0      0        2 
  29 chr29_32008103     ZBoe    C    T        0      0        2 
  29 chr29_32008103     ZGre    C    T        0      0        2 
  29 chr29_32008103     ZHar    C    T        0      0        2 
  29 chr29_32008103   Sample    C    T        0      0        2 
  29 chr29_32008236     AAsi    A    C        0      0        2 
  29 chr29_32008236     AKia    A    C        0      0        2 
  29 chr29_32008236     AOna    A    C        0      0        2 
  29 chr29_32008236     ASom    A    C        0      0        2 
  29 chr29_32008236     HCab    A    C        1      2        2 
  29 chr29_32008236     HPrz    A    C        1      2        2 
  29 chr29_32008236     ZBoe    A    C        0      0        2 
  29 chr29_32008236     ZGre    A    C        0      0        2 
  29 chr29_32008236     ZHar    A    C        0      0        2 
  29 chr29_32008236   Sample    A    C        0      0        2 
  29 chr29_32020794     AAsi    A    G        0      0        2 
  29 chr29_32020794     AKia    A    G        1      2        2 
  29 chr29_32020794     AOna    A    G        0      0        2 
  29 chr29_32020794     ASom    A    G        0      0        2 
  29 chr29_32020794     HCab    A    G        0      0        2 
  29 chr29_32020794     HPrz    A    G        0      0        2 
  29 chr29_32020794     ZBoe    A    G        0      0        2 
  29 chr29_32020794     ZGre    A    G        0      0        2 
  29 chr29_32020794     ZHar    A    G        0      0        2 
  29 chr29_32020794   Sample    A    G        0      0        2 
  29 chr29_32021332     AAsi    T    C        0      0        2 
  29 chr29_32021332     AKia    T    C        0      0        2 
  29 chr29_32021332     AOna    T    C      0.5      1        2 
  29 chr29_32021332     ASom    T    C        0      0        2 
  29 chr29_32021332     HCab    T    C        0      0        2 
  29 chr29_32021332     HPrz    T    C        0      0        2 
  29 chr29_32021332     ZBoe    T    C        0      0        2 
  29 chr29_32021332     ZGre    T    C        0      0        2 
  29 chr29_32021332     ZHar    T    C        0      0        2 
  29 chr29_32021332   Sample    T    C        0      0        2 
  29 chr29_32023802     AAsi    A    G        0      0        2 
  29 chr29_32023802     AKia    A    G        0      0        2 
  29 chr29_32023802     AOna    A    G      0.5      1        2 
  29 chr29_32023802     ASom    A    G        0      0        2 
  29 chr29_32023802     HCab    A    G        0      0        2 
  29 chr29_32023802     HPrz    A    G        0      0        2 
  29 chr29_32023802     ZBoe    A    G        0      0        2 
  29 chr29_32023802     ZGre    A    G        0      0        2 
  29 chr29_32023802     ZHar    A    G        0      0        2 
  29 chr29_32023802   Sample    A    G        0      0        2 
  29 chr29_32036805     AAsi    T    C        0      0        2 
  29 chr29_32036805     AKia    T    C        1      2        2 
  29 chr29_32036805     AOna    T    C        0      0        2 
  29 chr29_32036805     ASom    T    C        0      0        2 
  29 chr29_32036805     HCab    T    C        0      0        2 
  29 chr29_32036805     HPrz    T    C        0      0        2 
  29 chr29_32036805     ZBoe    T    C        0      0        2 
  29 chr29_32036805     ZGre    T    C        0      0        2 
  29 chr29_32036805     ZHar    T    C        0      0        2 
  29 chr29_32036805   Sample    T    C        0      0        2 
  29 chr29_32040650     AAsi    G    T        0      0        2 
  29 chr29_32040650     AKia    G    T        0      0        2 
  29 chr29_32040650     AOna    G    T        0      0        2 
  29 chr29_32040650     ASom    G    T        0      0        2 
  29 chr29_32040650     HCab    G    T        0      0        2 
  29 chr29_32040650     HPrz    G    T      0.5      1        2 
  29 chr29_32040650     ZBoe    G    T        0      0        2 
  29 chr29_32040650     ZGre    G    T        0      0        2 
  29 chr29_32040650     ZHar    G    T        0      0        2 
  29 chr29_32040650   Sample    G    T        0      0        2 
  29 chr29_32044046     AAsi    C    T        0      0        2 
  29 chr29_32044046     AKia    C    T        1      2        2 
  29 chr29_32044046     AOna    C    T        1      2        2 
  29 chr29_32044046     ASom    C    T        0      0        2 
  29 chr29_32044046     HCab    C    T        0      0        2 
  29 chr29_32044046     HPrz    C    T        0      0        2 
  29 chr29_32044046     ZBoe    C    T        0      0        2 
  29 chr29_32044046     ZGre    C    T        0      0        2 
  29 chr29_32044046     ZHar    C    T        0      0        2 
  29 chr29_32044046   Sample    C    T        0      0        2 
  29 chr29_32049851     AAsi    G    A        0      0        2 
  29 chr29_32049851     AKia    G    A        0      0        2 
  29 chr29_32049851     AOna    G    A      0.5      1        2 
  29 chr29_32049851     ASom    G    A        0      0        2 
  29 chr29_32049851     HCab    G    A        0      0        2 
  29 chr29_32049851     HPrz    G    A        0      0        2 
  29 chr29_32049851     ZBoe    G    A        0      0        2 
  29 chr29_32049851     ZGre    G    A        0      0        2 
  29 chr29_32049851     ZHar    G    A        0      0        2 
  29 chr29_32049851   Sample    G    A        0      0        2 
  29 chr29_32050441     AAsi    C    A      0.5      1        2 
  29 chr29_32050441     AKia    C    A        0      0        2 
  29 chr29_32050441     AOna    C    A        0      0        2 
  29 chr29_32050441     ASom    C    A        0      0        2 
  29 chr29_32050441     HCab    C    A        0      0        2 
  29 chr29_32050441     HPrz    C    A        0      0        2 
  29 chr29_32050441     ZBoe    C    A        0      0        2 
  29 chr29_32050441     ZGre    C    A        0      0        2 
  29 chr29_32050441     ZHar    C    A        0      0        2 
  29 chr29_32050441   Sample    C    A        0      0        2 
  29 chr29_32053026     AAsi    T    C        0      0        2 
  29 chr29_32053026     AKia    T    C        1      2        2 
  29 chr29_32053026     AOna    T    C        1      2        2 
  29 chr29_32053026     ASom    T    C        0      0        2 
  29 chr29_32053026     HCab    T    C        0      0        2 
  29 chr29_32053026     HPrz    T    C        0      0        2 
  29 chr29_32053026     ZBoe    T    C        0      0        2 
  29 chr29_32053026     ZGre    T    C        0      0        2 
  29 chr29_32053026     ZHar    T    C        0      0        2 
  29 chr29_32053026   Sample    T    C        0      0        2 
  29 chr29_32053418     AAsi    G    C        0      0        2 
  29 chr29_32053418     AKia    G    C        0      0        2 
  29 chr29_32053418     AOna    G    C        0      0        2 
  29 chr29_32053418     ASom    G    C        0      0        2 
  29 chr29_32053418     HCab    G    C        1      2        2 
  29 chr29_32053418     HPrz    G    C        1      2        2 
  29 chr29_32053418     ZBoe    G    C        0      0        2 
  29 chr29_32053418     ZGre    G    C        0      0        2 
  29 chr29_32053418     ZHar    G    C        0      0        2 
  29 chr29_32053418   Sample    G    C        0      0        2 
  29 chr29_32057148     AAsi    A    G        0      0        2 
  29 chr29_32057148     AKia    A    G        0      0        2 
  29 chr29_32057148     AOna    A    G        0      0        2 
  29 chr29_32057148     ASom    A    G      0.5      1        2 
  29 chr29_32057148     HCab    A    G        0      0        2 
  29 chr29_32057148     HPrz    A    G        0      0        2 
  29 chr29_32057148     ZBoe    A    G        0      0        2 
  29 chr29_32057148     ZGre    A    G        0      0        2 
  29 chr29_32057148     ZHar    A    G        0      0        2 
  29 chr29_32057148   Sample    A    G        0      0        2 
  29 chr29_32061159     AAsi    C    T        0      0        2 
  29 chr29_32061159     AKia    C    T        0      0        2 
  29 chr29_32061159     AOna    C    T        0      0        2 
  29 chr29_32061159     ASom    C    T        0      0        2 
  29 chr29_32061159     HCab    C    T        1      2        2 
  29 chr29_32061159     HPrz    C    T        1      2        2 
  29 chr29_32061159     ZBoe    C    T        0      0        2 
  29 chr29_32061159     ZGre    C    T        0      0        2 
  29 chr29_32061159     ZHar    C    T        0      0        2 
  29 chr29_32061159   Sample    C    T        0      0        2 
  29 chr29_32069317     AAsi    C    G        0      0        2 
  29 chr29_32069317     AKia    C    G        0      0        2 
  29 chr29_32069317     AOna    C    G        0      0        2 
  29 chr29_32069317     ASom    C    G        0      0        2 
  29 chr29_32069317     HCab    C    G        0      0        2 
  29 chr29_32069317     HPrz    C    G        0      0        2 
  29 chr29_32069317     ZBoe    C    G        0      0        2 
  29 chr29_32069317     ZGre    C    G      0.5      1        2 
  29 chr29_32069317     ZHar    C    G        0      0        2 
  29 chr29_32069317   Sample    C    G        0      0        2 
  29 chr29_32080343     AAsi    T    G        0      0        2 
  29 chr29_32080343     AKia    T    G        0      0        2 
  29 chr29_32080343     AOna    T    G        0      0        2 
  29 chr29_32080343     ASom    T    G        0      0        2 
  29 chr29_32080343     HCab    T    G        0      0        2 
  29 chr29_32080343     HPrz    T    G        0      0        2 
  29 chr29_32080343     ZBoe    T    G        0      0        2 
  29 chr29_32080343     ZGre    T    G      0.5      1        2 
  29 chr29_32080343     ZHar    T    G        0      0        2 
  29 chr29_32080343   Sample    T    G        0      0        2 
  29 chr29_32083298     AAsi    C    G        0      0        2 
  29 chr29_32083298     AKia    C    G        0      0        2 
  29 chr29_32083298     AOna    C    G        0      0        2 
  29 chr29_32083298     ASom    C    G        0      0        2 
  29 chr29_32083298     HCab    C    G        0      0        2 
  29 chr29_32083298     HPrz    C    G        0      0        2 
  29 chr29_32083298     ZBoe    C    G      0.5      1        2 
  29 chr29_32083298     ZGre    C    G        0      0        2 
  29 chr29_32083298     ZHar    C    G        0      0        2 
  29 chr29_32083298   Sample    C    G        0      0        2 
  29 chr29_32083916     AAsi    G    C        0      0        2 
  29 chr29_32083916     AKia    G    C        0      0        2 
  29 chr29_32083916     AOna    G    C        0      0        2 
  29 chr29_32083916     ASom    G    C        0      0        2 
  29 chr29_32083916     HCab    G    C      0.5      1        2 
  29 chr29_32083916     HPrz    G    C        1      2        2 
  29 chr29_32083916     ZBoe    G    C        0      0        2 
  29 chr29_32083916     ZGre    G    C        0      0        2 
  29 chr29_32083916     ZHar    G    C        0      0        2 
  29 chr29_32083916   Sample    G    C        0      0        2 
  29 chr29_32085805     AAsi    C    G        0      0        2 
  29 chr29_32085805     AKia    C    G        0      0        2 
  29 chr29_32085805     AOna    C    G        0      0        2 
  29 chr29_32085805     ASom    C    G        0      0        2 
  29 chr29_32085805     HCab    C    G      0.5      1        2 
  29 chr29_32085805     HPrz    C    G        0      0        2 
  29 chr29_32085805     ZBoe    C    G        0      0        2 
  29 chr29_32085805     ZGre    C    G        0      0        2 
  29 chr29_32085805     ZHar    C    G        0      0        2 
  29 chr29_32085805   Sample    C    G        0      0        2 
  29 chr29_32087776     AAsi    G    A        0      0        2 
  29 chr29_32087776     AKia    G    A        0      0        2 
  29 chr29_32087776     AOna    G    A        0      0        2 
  29 chr29_32087776     ASom    G    A        0      0        2 
  29 chr29_32087776     HCab    G    A        0      0        2 
  29 chr29_32087776     HPrz    G    A        0      0        2 
  29 chr29_32087776     ZBoe    G    A        0      0        2 
  29 chr29_32087776     ZGre    G    A        0      0        2 
  29 chr29_32087776     ZHar    G    A        1      2        2 
  29 chr29_32087776   Sample    G    A        0      0        2 
  29 chr29_32088153     AAsi    T    C        0      0        2 
  29 chr29_32088153     AKia    T    C        0      0        2 
  29 chr29_32088153     AOna    T    C        0      0        2 
  29 chr29_32088153     ASom    T    C        0      0        2 
  29 chr29_32088153     HCab    T    C        0      0        2 
  29 chr29_32088153     HPrz    T    C        0      0        2 
  29 chr29_32088153     ZBoe    T    C        0      0        2 
  29 chr29_32088153     ZGre    T    C      0.5      1        2 
  29 chr29_32088153     ZHar    T    C        0      0        2 
  29 chr29_32088153   Sample    T    C        0      0        2 
  29 chr29_32088783     AAsi    C    A        0      0        2 
  29 chr29_32088783     AKia    C    A        0      0        2 
  29 chr29_32088783     AOna    C    A        0      0        2 
  29 chr29_32088783     ASom    C    A        0      0        2 
  29 chr29_32088783     HCab    C    A        1      2        2 
  29 chr29_32088783     HPrz    C    A        1      2        2 
  29 chr29_32088783     ZBoe    C    A        0      0        2 
  29 chr29_32088783     ZGre    C    A        0      0        2 
  29 chr29_32088783     ZHar    C    A        0      0        2 
  29 chr29_32088783   Sample    C    A        0      0        2 
  29 chr29_32090953     AAsi    G    A        0      0        2 
  29 chr29_32090953     AKia    G    A        0      0        2 
  29 chr29_32090953     AOna    G    A        0      0        2 
  29 chr29_32090953     ASom    G    A        0      0        2 
  29 chr29_32090953     HCab    G    A        0      0        2 
  29 chr29_32090953     HPrz    G    A        0      0        2 
  29 chr29_32090953     ZBoe    G    A        1      2        2 
  29 chr29_32090953     ZGre    G    A      0.5      1        2 
  29 chr29_32090953     ZHar    G    A        0      0        2 
  29 chr29_32090953   Sample    G    A        0      0        2 
  29 chr29_32093352     AAsi    C    T        0      0        2 
  29 chr29_32093352     AKia    C    T        0      0        2 
  29 chr29_32093352     AOna    C    T        0      0        2 
  29 chr29_32093352     ASom    C    T        0      0        2 
  29 chr29_32093352     HCab    C    T        0      0        2 
  29 chr29_32093352     HPrz    C    T        0      0        2 
  29 chr29_32093352     ZBoe    C    T        1      2        2 
  29 chr29_32093352     ZGre    C    T        0      0        2 
  29 chr29_32093352     ZHar    C    T        0      0        2 
  29 chr29_32093352   Sample    C    T        0      0        2 
  29 chr29_32096027     AAsi    G    A        0      0        2 
  29 chr29_32096027     AKia    G    A        0      0        2 
  29 chr29_32096027     AOna    G    A        0      0        2 
  29 chr29_32096027     ASom    G    A        0      0        2 
  29 chr29_32096027     HCab    G    A        1      2        2 
  29 chr29_32096027     HPrz    G    A        0      0        2 
  29 chr29_32096027     ZBoe    G    A        0      0        2 
  29 chr29_32096027     ZGre    G    A        0      0        2 
  29 chr29_32096027     ZHar    G    A        0      0        2 
  29 chr29_32096027   Sample    G    A        0      0        2 
  29 chr29_32097183     AAsi    T    C        0      0        2 
  29 chr29_32097183     AKia    T    C        0      0        2 
  29 chr29_32097183     AOna    T    C        0      0        2 
  29 chr29_32097183     ASom    T    C        0      0        2 
  29 chr29_32097183     HCab    T    C        0      0        2 
  29 chr29_32097183     HPrz    T    C        0      0        2 
  29 chr29_32097183     ZBoe    T    C        0      0        2 
  29 chr29_32097183     ZGre    T    C      0.5      1        2 
  29 chr29_32097183     ZHar    T    C        0      0        2 
  29 chr29_32097183   Sample    T    C        0      0        2 
  29 chr29_32105300     AAsi    T    C        0      0        2 
  29 chr29_32105300     AKia    T    C        0      0        2 
  29 chr29_32105300     AOna    T    C        0      0        2 
  29 chr29_32105300     ASom    T    C        0      0        2 
  29 chr29_32105300     HCab    T    C        0      0        2 
  29 chr29_32105300     HPrz    T    C        0      0        2 
  29 chr29_32105300     ZBoe    T    C      0.5      1        2 
  29 chr29_32105300     ZGre    T    C        0      0        2 
  29 chr29_32105300     ZHar    T    C        1      2        2 
  29 chr29_32105300   Sample    T    C        0      0        2 
  29 chr29_32106220     AAsi    G    A        0      0        2 
  29 chr29_32106220     AKia    G    A        0      0        2 
  29 chr29_32106220     AOna    G    A        0      0        2 
  29 chr29_32106220     ASom    G    A        0      0        2 
  29 chr29_32106220     HCab    G    A        0      0        2 
  29 chr29_32106220     HPrz    G    A      0.5      1        2 
  29 chr29_32106220     ZBoe    G    A        0      0        2 
  29 chr29_32106220     ZGre    G    A        0      0        2 
  29 chr29_32106220     ZHar    G    A        0      0        2 
  29 chr29_32106220   Sample    G    A        0      0        2 
  29 chr29_32114136     AAsi    G    A        0      0        2 
  29 chr29_32114136     AKia    G    A        0      0        2 
  29 chr29_32114136     AOna    G    A        0      0        2 
  29 chr29_32114136     ASom    G    A        0      0        2 
  29 chr29_32114136     HCab    G    A        1      2        2 
  29 chr29_32114136     HPrz    G    A        1      2        2 
  29 chr29_32114136     ZBoe    G    A        0      0        2 
  29 chr29_32114136     ZGre    G    A        0      0        2 
  29 chr29_32114136     ZHar    G    A        0      0        2 
  29 chr29_32114136   Sample    G    A        0      0        2 
  29 chr29_32114205     AAsi    T    C        0      0        2 
  29 chr29_32114205     AKia    T    C        1      2        2 
  29 chr29_32114205     AOna    T    C        0      0        2 
  29 chr29_32114205     ASom    T    C        0      0        2 
  29 chr29_32114205     HCab    T    C        0      0        2 
  29 chr29_32114205     HPrz    T    C        0      0        2 
  29 chr29_32114205     ZBoe    T    C        0      0        2 
  29 chr29_32114205     ZGre    T    C        0      0        2 
  29 chr29_32114205     ZHar    T    C        0      0        2 
  29 chr29_32114205   Sample    T    C        0      0        2 
  29 chr29_32115374     AAsi    A    G        0      0        2 
  29 chr29_32115374     AKia    A    G        0      0        2 
  29 chr29_32115374     AOna    A    G        0      0        2 
  29 chr29_32115374     ASom    A    G        0      0        2 
  29 chr29_32115374     HCab    A    G        1      2        2 
  29 chr29_32115374     HPrz    A    G        1      2        2 
  29 chr29_32115374     ZBoe    A    G        0      0        2 
  29 chr29_32115374     ZGre    A    G        0      0        2 
  29 chr29_32115374     ZHar    A    G        0      0        2 
  29 chr29_32115374   Sample    A    G        0      0        2 
  29 chr29_32116982     AAsi    A    C        0      0        2 
  29 chr29_32116982     AKia    A    C        1      2        2 
  29 chr29_32116982     AOna    A    C        0      0        2 
  29 chr29_32116982     ASom    A    C        0      0        2 
  29 chr29_32116982     HCab    A    C        0      0        2 
  29 chr29_32116982     HPrz    A    C        0      0        2 
  29 chr29_32116982     ZBoe    A    C        0      0        2 
  29 chr29_32116982     ZGre    A    C        0      0        2 
  29 chr29_32116982     ZHar    A    C        0      0        2 
  29 chr29_32116982   Sample    A    C        0      0        2 
  29 chr29_32117782     AAsi    G    T        0      0        2 
  29 chr29_32117782     AKia    G    T        1      2        2 
  29 chr29_32117782     AOna    G    T        0      0        2 
  29 chr29_32117782     ASom    G    T        0      0        2 
  29 chr29_32117782     HCab    G    T        0      0        2 
  29 chr29_32117782     HPrz    G    T        0      0        2 
  29 chr29_32117782     ZBoe    G    T        0      0        2 
  29 chr29_32117782     ZGre    G    T        0      0        2 
  29 chr29_32117782     ZHar    G    T        0      0        2 
  29 chr29_32117782   Sample    G    T        0      0        2 
  29 chr29_32125368     AAsi    C    T        0      0        2 
  29 chr29_32125368     AKia    C    T        0      0        2 
  29 chr29_32125368     AOna    C    T        0      0        2 
  29 chr29_32125368     ASom    C    T        0      0        2 
  29 chr29_32125368     HCab    C    T        1      2        2 
  29 chr29_32125368     HPrz    C    T        1      2        2 
  29 chr29_32125368     ZBoe    C    T        0      0        2 
  29 chr29_32125368     ZGre    C    T        0      0        2 
  29 chr29_32125368     ZHar    C    T        0      0        2 
  29 chr29_32125368   Sample    C    T        0      0        2 
  29 chr29_32131647     AAsi    A    T      0.5      1        2 
  29 chr29_32131647     AKia    A    T        0      0        2 
  29 chr29_32131647     AOna    A    T        0      0        2 
  29 chr29_32131647     ASom    A    T        0      0        2 
  29 chr29_32131647     HCab    A    T        0      0        2 
  29 chr29_32131647     HPrz    A    T        0      0        2 
  29 chr29_32131647     ZBoe    A    T        0      0        2 
  29 chr29_32131647     ZGre    A    T        0      0        2 
  29 chr29_32131647     ZHar    A    T        0      0        2 
  29 chr29_32131647   Sample    A    T        0      0        2 
  29 chr29_32137057     AAsi    A    C        0      0        2 
  29 chr29_32137057     AKia    A    C        0      0        2 
  29 chr29_32137057     AOna    A    C        0      0        2 
  29 chr29_32137057     ASom    A    C        0      0        2 
  29 chr29_32137057     HCab    A    C        1      2        2 
  29 chr29_32137057     HPrz    A    C        1      2        2 
  29 chr29_32137057     ZBoe    A    C        0      0        2 
  29 chr29_32137057     ZGre    A    C        0      0        2 
  29 chr29_32137057     ZHar    A    C        0      0        2 
  29 chr29_32137057   Sample    A    C        0      0        2 
  29 chr29_32144228     AAsi    T    C        0      0        2 
  29 chr29_32144228     AKia    T    C        0      0        2 
  29 chr29_32144228     AOna    T    C        0      0        2 
  29 chr29_32144228     ASom    T    C        0      0        2 
  29 chr29_32144228     HCab    T    C        1      2        2 
  29 chr29_32144228     HPrz    T    C        1      2        2 
  29 chr29_32144228     ZBoe    T    C        0      0        2 
  29 chr29_32144228     ZGre    T    C        0      0        2 
  29 chr29_32144228     ZHar    T    C        0      0        2 
  29 chr29_32144228   Sample    T    C        0      0        2 
  29 chr29_32145288     AAsi    T    C        0      0        2 
  29 chr29_32145288     AKia    T    C        0      0        2 
  29 chr29_32145288     AOna    T    C        0      0        2 
  29 chr29_32145288     ASom    T    C        0      0        2 
  29 chr29_32145288     HCab    T    C        1      2        2 
  29 chr29_32145288     HPrz    T    C        1      2        2 
  29 chr29_32145288     ZBoe    T    C        0      0        2 
  29 chr29_32145288     ZGre    T    C        0      0        2 
  29 chr29_32145288     ZHar    T    C        0      0        2 
  29 chr29_32145288   Sample    T    C        0      0        2 
  29 chr29_32145573     AAsi    G    T        0      0        2 
  29 chr29_32145573     AKia    G    T        0      0        2 
  29 chr29_32145573     AOna    G    T        0      0        2 
  29 chr29_32145573     ASom    G    T        0      0        2 
  29 chr29_32145573     HCab    G    T        1      2        2 
  29 chr29_32145573     HPrz    G    T        1      2        2 
  29 chr29_32145573     ZBoe    G    T        0      0        2 
  29 chr29_32145573     ZGre    G    T        0      0        2 
  29 chr29_32145573     ZHar    G    T        0      0        2 
  29 chr29_32145573   Sample    G    T        0      0        2 
  29 chr29_32155980     AAsi    T    C      0.5      1        2 
  29 chr29_32155980     AKia    T    C        0      0        2 
  29 chr29_32155980     AOna    T    C        0      0        2 
  29 chr29_32155980     ASom    T    C        0      0        2 
  29 chr29_32155980     HCab    T    C        0      0        2 
  29 chr29_32155980     HPrz    T    C        0      0        2 
  29 chr29_32155980     ZBoe    T    C        0      0        2 
  29 chr29_32155980     ZGre    T    C        0      0        2 
  29 chr29_32155980     ZHar    T    C        0      0        2 
  29 chr29_32155980   Sample    T    C        0      0        2 
  29 chr29_32157560     AAsi    A    G        0      0        2 
  29 chr29_32157560     AKia    A    G        1      2        2 
  29 chr29_32157560     AOna    A    G        1      2        2 
  29 chr29_32157560     ASom    A    G        0      0        2 
  29 chr29_32157560     HCab    A    G        0      0        2 
  29 chr29_32157560     HPrz    A    G        0      0        2 
  29 chr29_32157560     ZBoe    A    G        0      0        2 
  29 chr29_32157560     ZGre    A    G        0      0        2 
  29 chr29_32157560     ZHar    A    G        0      0        2 
  29 chr29_32157560   Sample    A    G        0      0        2 
  29 chr29_32164826     AAsi    T    C        0      0        2 
  29 chr29_32164826     AKia    T    C        1      2        2 
  29 chr29_32164826     AOna    T    C        0      0        2 
  29 chr29_32164826     ASom    T    C        0      0        2 
  29 chr29_32164826     HCab    T    C        0      0        2 
  29 chr29_32164826     HPrz    T    C        0      0        2 
  29 chr29_32164826     ZBoe    T    C        0      0        2 
  29 chr29_32164826     ZGre    T    C        0      0        2 
  29 chr29_32164826     ZHar    T    C        0      0        2 
  29 chr29_32164826   Sample    T    C        0      0        2 
  29 chr29_32166690     AAsi    G    C        0      0        2 
  29 chr29_32166690     AKia    G    C        0      0        2 
  29 chr29_32166690     AOna    G    C        0      0        2 
  29 chr29_32166690     ASom    G    C        0      0        2 
  29 chr29_32166690     HCab    G    C        0      0        2 
  29 chr29_32166690     HPrz    G    C        0      0        2 
  29 chr29_32166690     ZBoe    G    C        0      0        2 
  29 chr29_32166690     ZGre    G    C      0.5      1        2 
  29 chr29_32166690     ZHar    G    C        0      0        2 
  29 chr29_32166690   Sample    G    C        0      0        2 
  29 chr29_32178700     AAsi    T    C        0      0        2 
  29 chr29_32178700     AKia    T    C        0      0        2 
  29 chr29_32178700     AOna    T    C        0      0        2 
  29 chr29_32178700     ASom    T    C        0      0        2 
  29 chr29_32178700     HCab    T    C        1      2        2 
  29 chr29_32178700     HPrz    T    C        1      2        2 
  29 chr29_32178700     ZBoe    T    C        0      0        2 
  29 chr29_32178700     ZGre    T    C        0      0        2 
  29 chr29_32178700     ZHar    T    C        0      0        2 
  29 chr29_32178700   Sample    T    C        0      0        2 
  29 chr29_32180863     AAsi    T    C        0      0        2 
  29 chr29_32180863     AKia    T    C        0      0        2 
  29 chr29_32180863     AOna    T    C        0      0        2 
  29 chr29_32180863     ASom    T    C        0      0        2 
  29 chr29_32180863     HCab    T    C        1      2        2 
  29 chr29_32180863     HPrz    T    C        1      2        2 
  29 chr29_32180863     ZBoe    T    C        0      0        2 
  29 chr29_32180863     ZGre    T    C        0      0        2 
  29 chr29_32180863     ZHar    T    C        0      0        2 
  29 chr29_32180863   Sample    T    C        0      0        2 
  29 chr29_32184951     AAsi    G    A        0      0        2 
  29 chr29_32184951     AKia    G    A        1      2        2 
  29 chr29_32184951     AOna    G    A        1      2        2 
  29 chr29_32184951     ASom    G    A        0      0        2 
  29 chr29_32184951     HCab    G    A        0      0        2 
  29 chr29_32184951     HPrz    G    A        0      0        2 
  29 chr29_32184951     ZBoe    G    A        0      0        2 
  29 chr29_32184951     ZGre    G    A        0      0        2 
  29 chr29_32184951     ZHar    G    A        0      0        2 
  29 chr29_32184951   Sample    G    A        0      0        2 
  29 chr29_32199427     AAsi    T    G        0      0        2 
  29 chr29_32199427     AKia    T    G        0      0        2 
  29 chr29_32199427     AOna    T    G        0      0        2 
  29 chr29_32199427     ASom    T    G        0      0        2 
  29 chr29_32199427     HCab    T    G        0      0        2 
  29 chr29_32199427     HPrz    T    G        0      0        2 
  29 chr29_32199427     ZBoe    T    G        0      0        2 
  29 chr29_32199427     ZGre    T    G        0      0        2 
  29 chr29_32199427     ZHar    T    G        1      2        2 
  29 chr29_32199427   Sample    T    G        0      0        2 
  29 chr29_32200517     AAsi    T    A        0      0        2 
  29 chr29_32200517     AKia    T    A        0      0        2 
  29 chr29_32200517     AOna    T    A        0      0        2 
  29 chr29_32200517     ASom    T    A        0      0        2 
  29 chr29_32200517     HCab    T    A        1      2        2 
  29 chr29_32200517     HPrz    T    A        1      2        2 
  29 chr29_32200517     ZBoe    T    A        0      0        2 
  29 chr29_32200517     ZGre    T    A        0      0        2 
  29 chr29_32200517     ZHar    T    A        0      0        2 
  29 chr29_32200517   Sample    T    A        0      0        2 
  29 chr29_32207293     AAsi    T    A        0      0        2 
  29 chr29_32207293     AKia    T    A        0      0        2 
  29 chr29_32207293     AOna    T    A        0      0        2 
  29 chr29_32207293     ASom    T    A        0      0        2 
  29 chr29_32207293     HCab    T    A        0      0        2 
  29 chr29_32207293     HPrz    T    A        0      0        2 
  29 chr29_32207293     ZBoe    T    A        0      0        2 
  29 chr29_32207293     ZGre    T    A        1      2        2 
  29 chr29_32207293     ZHar    T    A        0      0        2 
  29 chr29_32207293   Sample    T    A        0      0        2 
  29 chr29_32210751     AAsi    A    C        0      0        2 
  29 chr29_32210751     AKia    A    C        1      2        2 
  29 chr29_32210751     AOna    A    C        1      2        2 
  29 chr29_32210751     ASom    A    C        0      0        2 
  29 chr29_32210751     HCab    A    C        0      0        2 
  29 chr29_32210751     HPrz    A    C        0      0        2 
  29 chr29_32210751     ZBoe    A    C        0      0        2 
  29 chr29_32210751     ZGre    A    C        0      0        2 
  29 chr29_32210751     ZHar    A    C        0      0        2 
  29 chr29_32210751   Sample    A    C        0      0        2 
  29 chr29_32211493     AAsi    C    T      0.5      1        2 
  29 chr29_32211493     AKia    C    T        0      0        2 
  29 chr29_32211493     AOna    C    T        0      0        2 
  29 chr29_32211493     ASom    C    T        0      0        2 
  29 chr29_32211493     HCab    C    T        0      0        2 
  29 chr29_32211493     HPrz    C    T        0      0        2 
  29 chr29_32211493     ZBoe    C    T        0      0        2 
  29 chr29_32211493     ZGre    C    T        0      0        2 
  29 chr29_32211493     ZHar    C    T        0      0        2 
  29 chr29_32211493   Sample    C    T        1      2        2 
  29 chr29_32212067     AAsi    T    C        0      0        2 
  29 chr29_32212067     AKia    T    C        0      0        2 
  29 chr29_32212067     AOna    T    C        1      2        2 
  29 chr29_32212067     ASom    T    C        0      0        2 
  29 chr29_32212067     HCab    T    C        0      0        2 
  29 chr29_32212067     HPrz    T    C        0      0        2 
  29 chr29_32212067     ZBoe    T    C        1      2        2 
  29 chr29_32212067     ZGre    T    C        0      0        2 
  29 chr29_32212067     ZHar    T    C        0      0        2 
  29 chr29_32212067   Sample    T    C        0      0        2 
  29 chr29_32214583     AAsi    G    A        0      0        2 
  29 chr29_32214583     AKia    G    A        0      0        2 
  29 chr29_32214583     AOna    G    A        1      2        2 
  29 chr29_32214583     ASom    G    A        0      0        2 
  29 chr29_32214583     HCab    G    A        0      0        2 
  29 chr29_32214583     HPrz    G    A        0      0        2 
  29 chr29_32214583     ZBoe    G    A        0      0        2 
  29 chr29_32214583     ZGre    G    A        0      0        2 
  29 chr29_32214583     ZHar    G    A        0      0        2 
  29 chr29_32214583   Sample    G    A        0      0        2 
  29 chr29_32221476     AAsi    A    G        0      0        2 
  29 chr29_32221476     AKia    A    G        0      0        2 
  29 chr29_32221476     AOna    A    G        0      0        2 
  29 chr29_32221476     ASom    A    G        0      0        2 
  29 chr29_32221476     HCab    A    G        0      0        2 
  29 chr29_32221476     HPrz    A    G        0      0        2 
  29 chr29_32221476     ZBoe    A    G        1      2        2 
  29 chr29_32221476     ZGre    A    G        0      0        2 
  29 chr29_32221476     ZHar    A    G        0      0        2 
  29 chr29_32221476   Sample    A    G        0      0        2 
  29 chr29_32222297     AAsi    A    C        0      0        2 
  29 chr29_32222297     AKia    A    C        1      2        2 
  29 chr29_32222297     AOna    A    C        1      2        2 
  29 chr29_32222297     ASom    A    C        0      0        2 
  29 chr29_32222297     HCab    A    C        0      0        2 
  29 chr29_32222297     HPrz    A    C        0      0        2 
  29 chr29_32222297     ZBoe    A    C        0      0        2 
  29 chr29_32222297     ZGre    A    C        0      0        2 
  29 chr29_32222297     ZHar    A    C        0      0        2 
  29 chr29_32222297   Sample    A    C        0      0        2 
  29 chr29_32225117     AAsi    G    A        0      0        2 
  29 chr29_32225117     AKia    G    A        0      0        2 
  29 chr29_32225117     AOna    G    A        0      0        2 
  29 chr29_32225117     ASom    G    A        0      0        2 
  29 chr29_32225117     HCab    G    A        0      0        2 
  29 chr29_32225117     HPrz    G    A        0      0        2 
  29 chr29_32225117     ZBoe    G    A        1      2        2 
  29 chr29_32225117     ZGre    G    A        0      0        2 
  29 chr29_32225117     ZHar    G    A        1      2        2 
  29 chr29_32225117   Sample    G    A        0      0        2 
  29 chr29_32234014     AAsi    C    T        0      0        2 
  29 chr29_32234014     AKia    C    T        0      0        2 
  29 chr29_32234014     AOna    C    T        0      0        2 
  29 chr29_32234014     ASom    C    T        0      0        2 
  29 chr29_32234014     HCab    C    T        1      2        2 
  29 chr29_32234014     HPrz    C    T        0      0        2 
  29 chr29_32234014     ZBoe    C    T        0      0        2 
  29 chr29_32234014     ZGre    C    T        0      0        2 
  29 chr29_32234014     ZHar    C    T        0      0        2 
  29 chr29_32234014   Sample    C    T        0      0        2 
  29 chr29_32237157     AAsi    A    T        0      0        2 
  29 chr29_32237157     AKia    A    T        0      0        2 
  29 chr29_32237157     AOna    A    T        0      0        2 
  29 chr29_32237157     ASom    A    T        0      0        2 
  29 chr29_32237157     HCab    A    T        0      0        2 
  29 chr29_32237157     HPrz    A    T        0      0        2 
  29 chr29_32237157     ZBoe    A    T        1      2        2 
  29 chr29_32237157     ZGre    A    T        1      2        2 
  29 chr29_32237157     ZHar    A    T        1      2        2 
  29 chr29_32237157   Sample    A    T        0      0        2 
  29 chr29_32238896     AAsi    T    C        0      0        2 
  29 chr29_32238896     AKia    T    C        0      0        2 
  29 chr29_32238896     AOna    T    C        0      0        2 
  29 chr29_32238896     ASom    T    C        0      0        2 
  29 chr29_32238896     HCab    T    C        1      2        2 
  29 chr29_32238896     HPrz    T    C        1      2        2 
  29 chr29_32238896     ZBoe    T    C        0      0        2 
  29 chr29_32238896     ZGre    T    C        0      0        2 
  29 chr29_32238896     ZHar    T    C        0      0        2 
  29 chr29_32238896   Sample    T    C        1      2        2 
  29 chr29_32240769     AAsi    T    C        0      0        2 
  29 chr29_32240769     AKia    T    C        0      0        2 
  29 chr29_32240769     AOna    T    C        0      0        2 
  29 chr29_32240769     ASom    T    C        0      0        2 
  29 chr29_32240769     HCab    T    C        0      0        2 
  29 chr29_32240769     HPrz    T    C        0      0        2 
  29 chr29_32240769     ZBoe    T    C      0.5      1        2 
  29 chr29_32240769     ZGre    T    C        0      0        2 
  29 chr29_32240769     ZHar    T    C        0      0        2 
  29 chr29_32240769   Sample    T    C        0      0        2 
  29 chr29_32241866     AAsi    A    G        1      2        2 
  29 chr29_32241866     AKia    A    G        0      0        2 
  29 chr29_32241866     AOna    A    G        0      0        2 
  29 chr29_32241866     ASom    A    G        1      2        2 
  29 chr29_32241866     HCab    A    G        0      0        2 
  29 chr29_32241866     HPrz    A    G        0      0        2 
  29 chr29_32241866     ZBoe    A    G        0      0        2 
  29 chr29_32241866     ZGre    A    G        0      0        2 
  29 chr29_32241866     ZHar    A    G        0      0        2 
  29 chr29_32241866   Sample    A    G        1      2        2 
  29 chr29_32243024     AAsi    G    T        0      0        2 
  29 chr29_32243024     AKia    G    T        0      0        2 
  29 chr29_32243024     AOna    G    T        0      0        2 
  29 chr29_32243024     ASom    G    T        0      0        2 
  29 chr29_32243024     HCab    G    T        0      0        2 
  29 chr29_32243024     HPrz    G    T        0      0        2 
  29 chr29_32243024     ZBoe    G    T      0.5      1        2 
  29 chr29_32243024     ZGre    G    T        0      0        2 
  29 chr29_32243024     ZHar    G    T        0      0        2 
  29 chr29_32243024   Sample    G    T        0      0        2 
  29 chr29_32245045     AAsi    A    G        1      2        2 
  29 chr29_32245045     AKia    A    G        0      0        2 
  29 chr29_32245045     AOna    A    G        0      0        2 
  29 chr29_32245045     ASom    A    G        1      2        2 
  29 chr29_32245045     HCab    A    G        0      0        2 
  29 chr29_32245045     HPrz    A    G        0      0        2 
  29 chr29_32245045     ZBoe    A    G        0      0        2 
  29 chr29_32245045     ZGre    A    G        0      0        2 
  29 chr29_32245045     ZHar    A    G        0      0        2 
  29 chr29_32245045   Sample    A    G        1      2        2 
  29 chr29_32249941     AAsi    T    C        0      0        2 
  29 chr29_32249941     AKia    T    C        0      0        2 
  29 chr29_32249941     AOna    T    C        0      0        2 
  29 chr29_32249941     ASom    T    C        0      0        2 
  29 chr29_32249941     HCab    T    C        1      2        2 
  29 chr29_32249941     HPrz    T    C        1      2        2 
  29 chr29_32249941     ZBoe    T    C        0      0        2 
  29 chr29_32249941     ZGre    T    C        0      0        2 
  29 chr29_32249941     ZHar    T    C        0      0        2 
  29 chr29_32249941   Sample    T    C        0      0        2 
  29 chr29_32250050     AAsi    C    A        0      0        2 
  29 chr29_32250050     AKia    C    A        0      0        2 
  29 chr29_32250050     AOna    C    A        0      0        2 
  29 chr29_32250050     ASom    C    A        0      0        2 
  29 chr29_32250050     HCab    C    A        0      0        2 
  29 chr29_32250050     HPrz    C    A        0      0        2 
  29 chr29_32250050     ZBoe    C    A      0.5      1        2 
  29 chr29_32250050     ZGre    C    A        0      0        2 
  29 chr29_32250050     ZHar    C    A        0      0        2 
  29 chr29_32250050   Sample    C    A        0      0        2 
  29 chr29_32250710     AAsi    G    T      0.5      1        2 
  29 chr29_32250710     AKia    G    T        0      0        2 
  29 chr29_32250710     AOna    G    T        0      0        2 
  29 chr29_32250710     ASom    G    T        0      0        2 
  29 chr29_32250710     HCab    G    T        0      0        2 
  29 chr29_32250710     HPrz    G    T        0      0        2 
  29 chr29_32250710     ZBoe    G    T        0      0        2 
  29 chr29_32250710     ZGre    G    T        0      0        2 
  29 chr29_32250710     ZHar    G    T        0      0        2 
  29 chr29_32250710   Sample    G    T        0      0        2 
  29 chr29_32256936     AAsi    G    T        0      0        2 
  29 chr29_32256936     AKia    G    T        0      0        2 
  29 chr29_32256936     AOna    G    T        0      0        2 
  29 chr29_32256936     ASom    G    T        0      0        2 
  29 chr29_32256936     HCab    G    T        0      0        2 
  29 chr29_32256936     HPrz    G    T      0.5      1        2 
  29 chr29_32256936     ZBoe    G    T        0      0        2 
  29 chr29_32256936     ZGre    G    T        0      0        2 
  29 chr29_32256936     ZHar    G    T        0      0        2 
  29 chr29_32256936   Sample    G    T        0      0        2 
  29 chr29_32260350     AAsi    A    G        0      0        2 
  29 chr29_32260350     AKia    A    G        0      0        2 
  29 chr29_32260350     AOna    A    G        0      0        2 
  29 chr29_32260350     ASom    A    G        0      0        2 
  29 chr29_32260350     HCab    A    G        0      0        2 
  29 chr29_32260350     HPrz    A    G        0      0        2 
  29 chr29_32260350     ZBoe    A    G      0.5      1        2 
  29 chr29_32260350     ZGre    A    G        0      0        2 
  29 chr29_32260350     ZHar    A    G        0      0        2 
  29 chr29_32260350   Sample    A    G        0      0        2 
  29 chr29_32260574     AAsi    G    A        0      0        2 
  29 chr29_32260574     AKia    G    A        0      0        2 
  29 chr29_32260574     AOna    G    A        0      0        2 
  29 chr29_32260574     ASom    G    A        0      0        2 
  29 chr29_32260574     HCab    G    A        1      2        2 
  29 chr29_32260574     HPrz    G    A        1      2        2 
  29 chr29_32260574     ZBoe    G    A        0      0        2 
  29 chr29_32260574     ZGre    G    A        0      0        2 
  29 chr29_32260574     ZHar    G    A        0      0        2 
  29 chr29_32260574   Sample    G    A        0      0        2 
  29 chr29_32263332     AAsi    T    C        1      2        2 
  29 chr29_32263332     AKia    T    C        0      0        2 
  29 chr29_32263332     AOna    T    C        0      0        2 
  29 chr29_32263332     ASom    T    C        1      2        2 
  29 chr29_32263332     HCab    T    C      0.5      1        2 
  29 chr29_32263332     HPrz    T    C      0.5      1        2 
  29 chr29_32263332     ZBoe    T    C        0      0        2 
  29 chr29_32263332     ZGre    T    C        0      0        2 
  29 chr29_32263332     ZHar    T    C        0      0        2 
  29 chr29_32263332   Sample    T    C        1      2        2 
  29 chr29_32268737     AAsi    A    G        0      0        2 
  29 chr29_32268737     AKia    A    G        0      0        2 
  29 chr29_32268737     AOna    A    G        0      0        2 
  29 chr29_32268737     ASom    A    G        0      0        2 
  29 chr29_32268737     HCab    A    G        1      2        2 
  29 chr29_32268737     HPrz    A    G      0.5      1        2 
  29 chr29_32268737     ZBoe    A    G        0      0        2 
  29 chr29_32268737     ZGre    A    G        0      0        2 
  29 chr29_32268737     ZHar    A    G        0      0        2 
  29 chr29_32268737   Sample    A    G        0      0        2 
  29 chr29_32270451     AAsi    A    G        0      0        2 
  29 chr29_32270451     AKia    A    G        0      0        2 
  29 chr29_32270451     AOna    A    G        0      0        2 
  29 chr29_32270451     ASom    A    G        0      0        2 
  29 chr29_32270451     HCab    A    G        0      0        2 
  29 chr29_32270451     HPrz    A    G      0.5      1        2 
  29 chr29_32270451     ZBoe    A    G        0      0        2 
  29 chr29_32270451     ZGre    A    G        0      0        2 
  29 chr29_32270451     ZHar    A    G        0      0        2 
  29 chr29_32270451   Sample    A    G        0      0        2 
  29 chr29_32273257     AAsi    G    C        0      0        2 
  29 chr29_32273257     AKia    G    C        0      0        2 
  29 chr29_32273257     AOna    G    C        0      0        2 
  29 chr29_32273257     ASom    G    C        0      0        2 
  29 chr29_32273257     HCab    G    C        0      0        2 
  29 chr29_32273257     HPrz    G    C        0      0        2 
  29 chr29_32273257     ZBoe    G    C      0.5      1        2 
  29 chr29_32273257     ZGre    G    C        0      0        2 
  29 chr29_32273257     ZHar    G    C        0      0        2 
  29 chr29_32273257   Sample    G    C        0      0        2 
  29 chr29_32276971     AAsi    T    C        0      0        2 
  29 chr29_32276971     AKia    T    C        0      0        2 
  29 chr29_32276971     AOna    T    C        0      0        2 
  29 chr29_32276971     ASom    T    C        0      0        2 
  29 chr29_32276971     HCab    T    C        1      2        2 
  29 chr29_32276971     HPrz    T    C        0      0        2 
  29 chr29_32276971     ZBoe    T    C        0      0        2 
  29 chr29_32276971     ZGre    T    C        0      0        2 
  29 chr29_32276971     ZHar    T    C        0      0        2 
  29 chr29_32276971   Sample    T    C        0      0        2 
  29 chr29_32279434     AAsi    C    T        0      0        2 
  29 chr29_32279434     AKia    C    T        0      0        2 
  29 chr29_32279434     AOna    C    T        0      0        2 
  29 chr29_32279434     ASom    C    T        0      0        2 
  29 chr29_32279434     HCab    C    T        1      2        2 
  29 chr29_32279434     HPrz    C    T        1      2        2 
  29 chr29_32279434     ZBoe    C    T        0      0        2 
  29 chr29_32279434     ZGre    C    T        0      0        2 
  29 chr29_32279434     ZHar    C    T        0      0        2 
  29 chr29_32279434   Sample    C    T        0      0        2 
  29 chr29_32281975     AAsi    T    C      0.5      1        2 
  29 chr29_32281975     AKia    T    C        0      0        2 
  29 chr29_32281975     AOna    T    C        0      0        2 
  29 chr29_32281975     ASom    T    C        1      2        2 
  29 chr29_32281975     HCab    T    C        0      0        2 
  29 chr29_32281975     HPrz    T    C        0      0        2 
  29 chr29_32281975     ZBoe    T    C        0      0        2 
  29 chr29_32281975     ZGre    T    C        0      0        2 
  29 chr29_32281975     ZHar    T    C        0      0        2 
  29 chr29_32281975   Sample    T    C        0      0        2 
  29 chr29_32283609     AAsi    A    G        0      0        2 
  29 chr29_32283609     AKia    A    G        0      0        2 
  29 chr29_32283609     AOna    A    G        0      0        2 
  29 chr29_32283609     ASom    A    G        0      0        2 
  29 chr29_32283609     HCab    A    G        1      2        2 
  29 chr29_32283609     HPrz    A    G        1      2        2 
  29 chr29_32283609     ZBoe    A    G        0      0        2 
  29 chr29_32283609     ZGre    A    G        0      0        2 
  29 chr29_32283609     ZHar    A    G        0      0        2 
  29 chr29_32283609   Sample    A    G        0      0        2 
  29 chr29_32285755     AAsi    A    G        0      0        2 
  29 chr29_32285755     AKia    A    G        0      0        2 
  29 chr29_32285755     AOna    A    G        0      0        2 
  29 chr29_32285755     ASom    A    G        0      0        2 
  29 chr29_32285755     HCab    A    G        1      2        2 
  29 chr29_32285755     HPrz    A    G        1      2        2 
  29 chr29_32285755     ZBoe    A    G        0      0        2 
  29 chr29_32285755     ZGre    A    G        0      0        2 
  29 chr29_32285755     ZHar    A    G        0      0        2 
  29 chr29_32285755   Sample    A    G        0      0        2 
  29 chr29_32286378     AAsi    C    T        0      0        2 
  29 chr29_32286378     AKia    C    T        0      0        2 
  29 chr29_32286378     AOna    C    T        0      0        2 
  29 chr29_32286378     ASom    C    T        0      0        2 
  29 chr29_32286378     HCab    C    T        1      2        2 
  29 chr29_32286378     HPrz    C    T        1      2        2 
  29 chr29_32286378     ZBoe    C    T        0      0        2 
  29 chr29_32286378     ZGre    C    T        0      0        2 
  29 chr29_32286378     ZHar    C    T        0      0        2 
  29 chr29_32286378   Sample    C    T        0      0        2 
  29 chr29_32288883     AAsi    C    T        0      0        2 
  29 chr29_32288883     AKia    C    T        0      0        2 
  29 chr29_32288883     AOna    C    T        0      0        2 
  29 chr29_32288883     ASom    C    T        0      0        2 
  29 chr29_32288883     HCab    C    T        1      2        2 
  29 chr29_32288883     HPrz    C    T        1      2        2 
  29 chr29_32288883     ZBoe    C    T        0      0        2 
  29 chr29_32288883     ZGre    C    T        0      0        2 
  29 chr29_32288883     ZHar    C    T        0      0        2 
  29 chr29_32288883   Sample    C    T        0      0        2 
  29 chr29_32289279     AAsi    A    C        0      0        2 
  29 chr29_32289279     AKia    A    C        0      0        2 
  29 chr29_32289279     AOna    A    C        0      0        2 
  29 chr29_32289279     ASom    A    C        0      0        2 
  29 chr29_32289279     HCab    A    C        0      0        2 
  29 chr29_32289279     HPrz    A    C        0      0        2 
  29 chr29_32289279     ZBoe    A    C      0.5      1        2 
  29 chr29_32289279     ZGre    A    C        0      0        2 
  29 chr29_32289279     ZHar    A    C        0      0        2 
  29 chr29_32289279   Sample    A    C        0      0        2 
  29 chr29_32294023     AAsi    G    A        0      0        2 
  29 chr29_32294023     AKia    G    A        0      0        2 
  29 chr29_32294023     AOna    G    A        0      0        2 
  29 chr29_32294023     ASom    G    A        0      0        2 
  29 chr29_32294023     HCab    G    A        0      0        2 
  29 chr29_32294023     HPrz    G    A        0      0        2 
  29 chr29_32294023     ZBoe    G    A        0      0        2 
  29 chr29_32294023     ZGre    G    A        1      2        2 
  29 chr29_32294023     ZHar    G    A        1      2        2 
  29 chr29_32294023   Sample    G    A        0      0        2 
  29 chr29_32295439     AAsi    C    T        0      0        2 
  29 chr29_32295439     AKia    C    T        0      0        2 
  29 chr29_32295439     AOna    C    T        0      0        2 
  29 chr29_32295439     ASom    C    T        0      0        2 
  29 chr29_32295439     HCab    C    T        1      2        2 
  29 chr29_32295439     HPrz    C    T        1      2        2 
  29 chr29_32295439     ZBoe    C    T        0      0        2 
  29 chr29_32295439     ZGre    C    T        0      0        2 
  29 chr29_32295439     ZHar    C    T        0      0        2 
  29 chr29_32295439   Sample    C    T        0      0        2 
  29 chr29_32300700     AAsi    A    G        0      0        2 
  29 chr29_32300700     AKia    A    G        0      0        2 
  29 chr29_32300700     AOna    A    G        0      0        2 
  29 chr29_32300700     ASom    A    G        0      0        2 
  29 chr29_32300700     HCab    A    G        0      0        2 
  29 chr29_32300700     HPrz    A    G      0.5      1        2 
  29 chr29_32300700     ZBoe    A    G        0      0        2 
  29 chr29_32300700     ZGre    A    G        0      0        2 
  29 chr29_32300700     ZHar    A    G        0      0        2 
  29 chr29_32300700   Sample    A    G        0      0        2 
  29 chr29_32300955     AAsi    G    A        0      0        2 
  29 chr29_32300955     AKia    G    A        0      0        2 
  29 chr29_32300955     AOna    G    A        0      0        2 
  29 chr29_32300955     ASom    G    A        0      0        2 
  29 chr29_32300955     HCab    G    A        0      0        2 
  29 chr29_32300955     HPrz    G    A        0      0        2 
  29 chr29_32300955     ZBoe    G    A        0      0        2 
  29 chr29_32300955     ZGre    G    A      0.5      1        2 
  29 chr29_32300955     ZHar    G    A        0      0        2 
  29 chr29_32300955   Sample    G    A        0      0        2 
  29 chr29_32314555     AAsi    A    G        0      0        2 
  29 chr29_32314555     AKia    A    G        0      0        2 
  29 chr29_32314555     AOna    A    G        0      0        2 
  29 chr29_32314555     ASom    A    G        0      0        2 
  29 chr29_32314555     HCab    A    G        0      0        2 
  29 chr29_32314555     HPrz    A    G      0.5      1        2 
  29 chr29_32314555     ZBoe    A    G        0      0        2 
  29 chr29_32314555     ZGre    A    G        0      0        2 
  29 chr29_32314555     ZHar    A    G        0      0        2 
  29 chr29_32314555   Sample    A    G        0      0        2 
  29 chr29_32314713     AAsi    A    G        0      0        2 
  29 chr29_32314713     AKia    A    G        0      0        2 
  29 chr29_32314713     AOna    A    G        0      0        2 
  29 chr29_32314713     ASom    A    G        0      0        2 
  29 chr29_32314713     HCab    A    G        1      2        2 
  29 chr29_32314713     HPrz    A    G        1      2        2 
  29 chr29_32314713     ZBoe    A    G        0      0        2 
  29 chr29_32314713     ZGre    A    G        0      0        2 
  29 chr29_32314713     ZHar    A    G        0      0        2 
  29 chr29_32314713   Sample    A    G        0      0        2 
  29 chr29_32315189     AAsi    C    T        0      0        2 
  29 chr29_32315189     AKia    C    T        0      0        2 
  29 chr29_32315189     AOna    C    T        0      0        2 
  29 chr29_32315189     ASom    C    T        0      0        2 
  29 chr29_32315189     HCab    C    T        0      0        2 
  29 chr29_32315189     HPrz    C    T        0      0        2 
  29 chr29_32315189     ZBoe    C    T        0      0        2 
  29 chr29_32315189     ZGre    C    T      0.5      1        2 
  29 chr29_32315189     ZHar    C    T        0      0        2 
  29 chr29_32315189   Sample    C    T        0      0        2 
  29 chr29_32315356     AAsi    A    G        1      2        2 
  29 chr29_32315356     AKia    A    G        0      0        2 
  29 chr29_32315356     AOna    A    G        0      0        2 
  29 chr29_32315356     ASom    A    G        1      2        2 
  29 chr29_32315356     HCab    A    G        0      0        2 
  29 chr29_32315356     HPrz    A    G        0      0        2 
  29 chr29_32315356     ZBoe    A    G        0      0        2 
  29 chr29_32315356     ZGre    A    G        0      0        2 
  29 chr29_32315356     ZHar    A    G        0      0        2 
  29 chr29_32315356   Sample    A    G        1      2        2 
  29 chr29_32316496     AAsi    A    G        0      0        2 
  29 chr29_32316496     AKia    A    G        0      0        2 
  29 chr29_32316496     AOna    A    G        0      0        2 
  29 chr29_32316496     ASom    A    G        0      0        2 
  29 chr29_32316496     HCab    A    G        0      0        2 
  29 chr29_32316496     HPrz    A    G        0      0        2 
  29 chr29_32316496     ZBoe    A    G        1      2        2 
  29 chr29_32316496     ZGre    A    G        1      2        2 
  29 chr29_32316496     ZHar    A    G        0      0        2 
  29 chr29_32316496   Sample    A    G        0      0        2 
  29 chr29_32317581     AAsi    A    G        0      0        2 
  29 chr29_32317581     AKia    A    G        1      2        2 
  29 chr29_32317581     AOna    A    G        0      0        2 
  29 chr29_32317581     ASom    A    G        0      0        2 
  29 chr29_32317581     HCab    A    G        0      0        2 
  29 chr29_32317581     HPrz    A    G        0      0        2 
  29 chr29_32317581     ZBoe    A    G        0      0        2 
  29 chr29_32317581     ZGre    A    G        0      0        2 
  29 chr29_32317581     ZHar    A    G        0      0        2 
  29 chr29_32317581   Sample    A    G        0      0        2 
  29 chr29_32317756     AAsi    A    G        0      0        2 
  29 chr29_32317756     AKia    A    G        0      0        2 
  29 chr29_32317756     AOna    A    G        0      0        2 
  29 chr29_32317756     ASom    A    G        0      0        2 
  29 chr29_32317756     HCab    A    G        1      2        2 
  29 chr29_32317756     HPrz    A    G        1      2        2 
  29 chr29_32317756     ZBoe    A    G        0      0        2 
  29 chr29_32317756     ZGre    A    G        0      0        2 
  29 chr29_32317756     ZHar    A    G        0      0        2 
  29 chr29_32317756   Sample    A    G        0      0        2 
  29 chr29_32319630     AAsi    C    T        0      0        2 
  29 chr29_32319630     AKia    C    T        0      0        2 
  29 chr29_32319630     AOna    C    T        0      0        2 
  29 chr29_32319630     ASom    C    T        0      0        2 
  29 chr29_32319630     HCab    C    T        0      0        2 
  29 chr29_32319630     HPrz    C    T        0      0        2 
  29 chr29_32319630     ZBoe    C    T        1      2        2 
  29 chr29_32319630     ZGre    C    T        1      2        2 
  29 chr29_32319630     ZHar    C    T        0      0        2 
  29 chr29_32319630   Sample    C    T        0      0        2 
  29 chr29_32326191     AAsi    G    A        0      0        2 
  29 chr29_32326191     AKia    G    A        0      0        2 
  29 chr29_32326191     AOna    G    A        0      0        2 
  29 chr29_32326191     ASom    G    A        0      0        2 
  29 chr29_32326191     HCab    G    A        1      2        2 
  29 chr29_32326191     HPrz    G    A        1      2        2 
  29 chr29_32326191     ZBoe    G    A        0      0        2 
  29 chr29_32326191     ZGre    G    A        0      0        2 
  29 chr29_32326191     ZHar    G    A        0      0        2 
  29 chr29_32326191   Sample    G    A        0      0        2 
  29 chr29_32327334     AAsi    G    T        0      0        2 
  29 chr29_32327334     AKia    G    T        0      0        2 
  29 chr29_32327334     AOna    G    T        0      0        2 
  29 chr29_32327334     ASom    G    T        1      2        2 
  29 chr29_32327334     HCab    G    T        0      0        2 
  29 chr29_32327334     HPrz    G    T        0      0        2 
  29 chr29_32327334     ZBoe    G    T        0      0        2 
  29 chr29_32327334     ZGre    G    T        0      0        2 
  29 chr29_32327334     ZHar    G    T        0      0        2 
  29 chr29_32327334   Sample    G    T        0      0        2 
  29 chr29_32327581     AAsi    C    A        0      0        2 
  29 chr29_32327581     AKia    C    A        0      0        2 
  29 chr29_32327581     AOna    C    A        0      0        2 
  29 chr29_32327581     ASom    C    A        0      0        2 
  29 chr29_32327581     HCab    C    A      0.5      1        2 
  29 chr29_32327581     HPrz    C    A        0      0        2 
  29 chr29_32327581     ZBoe    C    A        0      0        2 
  29 chr29_32327581     ZGre    C    A        0      0        2 
  29 chr29_32327581     ZHar    C    A        0      0        2 
  29 chr29_32327581   Sample    C    A        0      0        2 
  29 chr29_32337313     AAsi    A    G        0      0        2 
  29 chr29_32337313     AKia    A    G      0.5      1        2 
  29 chr29_32337313     AOna    A    G        0      0        2 
  29 chr29_32337313     ASom    A    G        0      0        2 
  29 chr29_32337313     HCab    A    G        0      0        2 
  29 chr29_32337313     HPrz    A    G        0      0        2 
  29 chr29_32337313     ZBoe    A    G        0      0        2 
  29 chr29_32337313     ZGre    A    G        0      0        2 
  29 chr29_32337313     ZHar    A    G        0      0        2 
  29 chr29_32337313   Sample    A    G        0      0        2 
  29 chr29_32340505     AAsi    C    T        0      0        2 
  29 chr29_32340505     AKia    C    T        0      0        2 
  29 chr29_32340505     AOna    C    T        0      0        2 
  29 chr29_32340505     ASom    C    T        0      0        2 
  29 chr29_32340505     HCab    C    T        1      2        2 
  29 chr29_32340505     HPrz    C    T        1      2        2 
  29 chr29_32340505     ZBoe    C    T        0      0        2 
  29 chr29_32340505     ZGre    C    T        0      0        2 
  29 chr29_32340505     ZHar    C    T        0      0        2 
  29 chr29_32340505   Sample    C    T        0      0        2 
  29 chr29_32344519     AAsi    A    G        0      0        2 
  29 chr29_32344519     AKia    A    G        0      0        2 
  29 chr29_32344519     AOna    A    G        0      0        2 
  29 chr29_32344519     ASom    A    G        0      0        2 
  29 chr29_32344519     HCab    A    G        1      2        2 
  29 chr29_32344519     HPrz    A    G        1      2        2 
  29 chr29_32344519     ZBoe    A    G        0      0        2 
  29 chr29_32344519     ZGre    A    G        0      0        2 
  29 chr29_32344519     ZHar    A    G        0      0        2 
  29 chr29_32344519   Sample    A    G        0      0        2 
  29 chr29_32348533     AAsi    C    G        0      0        2 
  29 chr29_32348533     AKia    C    G        0      0        2 
  29 chr29_32348533     AOna    C    G        0      0        2 
  29 chr29_32348533     ASom    C    G        0      0        2 
  29 chr29_32348533     HCab    C    G        0      0        2 
  29 chr29_32348533     HPrz    C    G        0      0        2 
  29 chr29_32348533     ZBoe    C    G        0      0        2 
  29 chr29_32348533     ZGre    C    G      0.5      1        2 
  29 chr29_32348533     ZHar    C    G        0      0        2 
  29 chr29_32348533   Sample    C    G        0      0        2 
  29 chr29_32355443     AAsi    A    G        1      2        2 
  29 chr29_32355443     AKia    A    G        0      0        2 
  29 chr29_32355443     AOna    A    G        0      0        2 
  29 chr29_32355443     ASom    A    G        1      2        2 
  29 chr29_32355443     HCab    A    G        0      0        2 
  29 chr29_32355443     HPrz    A    G        0      0        2 
  29 chr29_32355443     ZBoe    A    G        0      0        2 
  29 chr29_32355443     ZGre    A    G        0      0        2 
  29 chr29_32355443     ZHar    A    G        0      0        2 
  29 chr29_32355443   Sample    A    G        1      2        2 
  29 chr29_32355632     AAsi    C    T        0      0        2 
  29 chr29_32355632     AKia    C    T        0      0        2 
  29 chr29_32355632     AOna    C    T        0      0        2 
  29 chr29_32355632     ASom    C    T        0      0        2 
  29 chr29_32355632     HCab    C    T      0.5      1        2 
  29 chr29_32355632     HPrz    C    T        0      0        2 
  29 chr29_32355632     ZBoe    C    T        0      0        2 
  29 chr29_32355632     ZGre    C    T        0      0        2 
  29 chr29_32355632     ZHar    C    T        0      0        2 
  29 chr29_32355632   Sample    C    T        0      0        2 
  29 chr29_32363184     AAsi    A    G        0      0        2 
  29 chr29_32363184     AKia    A    G        0      0        2 
  29 chr29_32363184     AOna    A    G        0      0        2 
  29 chr29_32363184     ASom    A    G        0      0        2 
  29 chr29_32363184     HCab    A    G        1      2        2 
  29 chr29_32363184     HPrz    A    G        1      2        2 
  29 chr29_32363184     ZBoe    A    G        0      0        2 
  29 chr29_32363184     ZGre    A    G        0      0        2 
  29 chr29_32363184     ZHar    A    G        0      0        2 
  29 chr29_32363184   Sample    A    G        0      0        2 
  29 chr29_32369985     AAsi    C    T      0.5      1        2 
  29 chr29_32369985     AKia    C    T        0      0        2 
  29 chr29_32369985     AOna    C    T        0      0        2 
  29 chr29_32369985     ASom    C    T        0      0        2 
  29 chr29_32369985     HCab    C    T        0      0        2 
  29 chr29_32369985     HPrz    C    T        0      0        2 
  29 chr29_32369985     ZBoe    C    T        0      0        2 
  29 chr29_32369985     ZGre    C    T        0      0        2 
  29 chr29_32369985     ZHar    C    T        0      0        2 
  29 chr29_32369985   Sample    C    T        1      2        2 
  29 chr29_32372167     AAsi    C    T        0      0        2 
  29 chr29_32372167     AKia    C    T        0      0        2 
  29 chr29_32372167     AOna    C    T        0      0        2 
  29 chr29_32372167     ASom    C    T        0      0        2 
  29 chr29_32372167     HCab    C    T        1      2        2 
  29 chr29_32372167     HPrz    C    T        1      2        2 
  29 chr29_32372167     ZBoe    C    T        0      0        2 
  29 chr29_32372167     ZGre    C    T        0      0        2 
  29 chr29_32372167     ZHar    C    T        0      0        2 
  29 chr29_32372167   Sample    C    T        0      0        2 
  29 chr29_32379220     AAsi    A    G        0      0        2 
  29 chr29_32379220     AKia    A    G        0      0        2 
  29 chr29_32379220     AOna    A    G        0      0        2 
  29 chr29_32379220     ASom    A    G        0      0        2 
  29 chr29_32379220     HCab    A    G        0      0        2 
  29 chr29_32379220     HPrz    A    G        0      0        2 
  29 chr29_32379220     ZBoe    A    G        0      0        2 
  29 chr29_32379220     ZGre    A    G        0      0        2 
  29 chr29_32379220     ZHar    A    G        1      2        2 
  29 chr29_32379220   Sample    A    G        0      0        2 
  29 chr29_32383448     AAsi    C    T        0      0        2 
  29 chr29_32383448     AKia    C    T        0      0        2 
  29 chr29_32383448     AOna    C    T        0      0        2 
  29 chr29_32383448     ASom    C    T        0      0        2 
  29 chr29_32383448     HCab    C    T        0      0        2 
  29 chr29_32383448     HPrz    C    T        0      0        2 
  29 chr29_32383448     ZBoe    C    T        0      0        2 
  29 chr29_32383448     ZGre    C    T      0.5      1        2 
  29 chr29_32383448     ZHar    C    T        0      0        2 
  29 chr29_32383448   Sample    C    T        0      0        2 
  29 chr29_32384526     AAsi    T    C        0      0        2 
  29 chr29_32384526     AKia    T    C        0      0        2 
  29 chr29_32384526     AOna    T    C        0      0        2 
  29 chr29_32384526     ASom    T    C        0      0        2 
  29 chr29_32384526     HCab    T    C        0      0        2 
  29 chr29_32384526     HPrz    T    C        0      0        2 
  29 chr29_32384526     ZBoe    T    C        0      0        2 
  29 chr29_32384526     ZGre    T    C      0.5      1        2 
  29 chr29_32384526     ZHar    T    C        0      0        2 
  29 chr29_32384526   Sample    T    C        0      0        2 
  29 chr29_32390062     AAsi    T    C        0      0        2 
  29 chr29_32390062     AKia    T    C        0      0        2 
  29 chr29_32390062     AOna    T    C        0      0        2 
  29 chr29_32390062     ASom    T    C        0      0        2 
  29 chr29_32390062     HCab    T    C        0      0        2 
  29 chr29_32390062     HPrz    T    C      0.5      1        2 
  29 chr29_32390062     ZBoe    T    C        0      0        2 
  29 chr29_32390062     ZGre    T    C        0      0        2 
  29 chr29_32390062     ZHar    T    C        0      0        2 
  29 chr29_32390062   Sample    T    C        0      0        2 
  29 chr29_32393847     AAsi    T    G        0      0        2 
  29 chr29_32393847     AKia    T    G        0      0        2 
  29 chr29_32393847     AOna    T    G        1      2        2 
  29 chr29_32393847     ASom    T    G        0      0        2 
  29 chr29_32393847     HCab    T    G        0      0        2 
  29 chr29_32393847     HPrz    T    G        0      0        2 
  29 chr29_32393847     ZBoe    T    G        0      0        2 
  29 chr29_32393847     ZGre    T    G        0      0        2 
  29 chr29_32393847     ZHar    T    G        0      0        2 
  29 chr29_32393847   Sample    T    G        0      0        2 
  29 chr29_32394489     AAsi    G    A        0      0        2 
  29 chr29_32394489     AKia    G    A        0      0        2 
  29 chr29_32394489     AOna    G    A        0      0        2 
  29 chr29_32394489     ASom    G    A        0      0        2 
  29 chr29_32394489     HCab    G    A      0.5      1        2 
  29 chr29_32394489     HPrz    G    A      0.5      1        2 
  29 chr29_32394489     ZBoe    G    A        0      0        2 
  29 chr29_32394489     ZGre    G    A        0      0        2 
  29 chr29_32394489     ZHar    G    A        0      0        2 
  29 chr29_32394489   Sample    G    A        0      0        2 
  29 chr29_32395816     AAsi    C    G        0      0        2 
  29 chr29_32395816     AKia    C    G        0      0        2 
  29 chr29_32395816     AOna    C    G        1      2        2 
  29 chr29_32395816     ASom    C    G        0      0        2 
  29 chr29_32395816     HCab    C    G        0      0        2 
  29 chr29_32395816     HPrz    C    G        0      0        2 
  29 chr29_32395816     ZBoe    C    G        0      0        2 
  29 chr29_32395816     ZGre    C    G        0      0        2 
  29 chr29_32395816     ZHar    C    G        0      0        2 
  29 chr29_32395816   Sample    C    G        0      0        2 
  29 chr29_32396177     AAsi    G    T        0      0        2 
  29 chr29_32396177     AKia    G    T        0      0        2 
  29 chr29_32396177     AOna    G    T        0      0        2 
  29 chr29_32396177     ASom    G    T        0      0        2 
  29 chr29_32396177     HCab    G    T        1      2        2 
  29 chr29_32396177     HPrz    G    T        1      2        2 
  29 chr29_32396177     ZBoe    G    T        0      0        2 
  29 chr29_32396177     ZGre    G    T        0      0        2 
  29 chr29_32396177     ZHar    G    T        0      0        2 
  29 chr29_32396177   Sample    G    T        0      0        2 
  29 chr29_32397976     AAsi    G    A        0      0        2 
  29 chr29_32397976     AKia    G    A        0      0        2 
  29 chr29_32397976     AOna    G    A        0      0        2 
  29 chr29_32397976     ASom    G    A        0      0        2 
  29 chr29_32397976     HCab    G    A        1      2        2 
  29 chr29_32397976     HPrz    G    A        1      2        2 
  29 chr29_32397976     ZBoe    G    A        0      0        2 
  29 chr29_32397976     ZGre    G    A        0      0        2 
  29 chr29_32397976     ZHar    G    A        0      0        2 
  29 chr29_32397976   Sample    G    A        0      0        2 
  29 chr29_32398615     AAsi    A    T        0      0        2 
  29 chr29_32398615     AKia    A    T        0      0        2 
  29 chr29_32398615     AOna    A    T        0      0        2 
  29 chr29_32398615     ASom    A    T        0      0        2 
  29 chr29_32398615     HCab    A    T        0      0        2 
  29 chr29_32398615     HPrz    A    T        0      0        2 
  29 chr29_32398615     ZBoe    A    T        0      0        2 
  29 chr29_32398615     ZGre    A    T        0      0        2 
  29 chr29_32398615     ZHar    A    T        1      2        2 
  29 chr29_32398615   Sample    A    T        0      0        2 
  29 chr29_32401369     AAsi    G    A        0      0        2 
  29 chr29_32401369     AKia    G    A        0      0        2 
  29 chr29_32401369     AOna    G    A        0      0        2 
  29 chr29_32401369     ASom    G    A        0      0        2 
  29 chr29_32401369     HCab    G    A        1      2        2 
  29 chr29_32401369     HPrz    G    A        1      2        2 
  29 chr29_32401369     ZBoe    G    A        0      0        2 
  29 chr29_32401369     ZGre    G    A        0      0        2 
  29 chr29_32401369     ZHar    G    A        0      0        2 
  29 chr29_32401369   Sample    G    A        0      0        2 
  29 chr29_32409238     AAsi    G    T        0      0        2 
  29 chr29_32409238     AKia    G    T        0      0        2 
  29 chr29_32409238     AOna    G    T        0      0        2 
  29 chr29_32409238     ASom    G    T        0      0        2 
  29 chr29_32409238     HCab    G    T        1      2        2 
  29 chr29_32409238     HPrz    G    T        1      2        2 
  29 chr29_32409238     ZBoe    G    T        0      0        2 
  29 chr29_32409238     ZGre    G    T        0      0        2 
  29 chr29_32409238     ZHar    G    T        0      0        2 
  29 chr29_32409238   Sample    G    T        0      0        2 
  29 chr29_32412579     AAsi    C    T        0      0        2 
  29 chr29_32412579     AKia    C    T        1      2        2 
  29 chr29_32412579     AOna    C    T        0      0        2 
  29 chr29_32412579     ASom    C    T        0      0        2 
  29 chr29_32412579     HCab    C    T        0      0        2 
  29 chr29_32412579     HPrz    C    T        0      0        2 
  29 chr29_32412579     ZBoe    C    T        0      0        2 
  29 chr29_32412579     ZGre    C    T        0      0        2 
  29 chr29_32412579     ZHar    C    T        0      0        2 
  29 chr29_32412579   Sample    C    T        0      0        2 
  29 chr29_32414027     AAsi    T    C        0      0        2 
  29 chr29_32414027     AKia    T    C        0      0        2 
  29 chr29_32414027     AOna    T    C        0      0        2 
  29 chr29_32414027     ASom    T    C        0      0        2 
  29 chr29_32414027     HCab    T    C        0      0        2 
  29 chr29_32414027     HPrz    T    C        0      0        2 
  29 chr29_32414027     ZBoe    T    C        1      2        2 
  29 chr29_32414027     ZGre    T    C        0      0        2 
  29 chr29_32414027     ZHar    T    C        0      0        2 
  29 chr29_32414027   Sample    T    C        0      0        2 
  29 chr29_32414930     AAsi    T    C        0      0        2 
  29 chr29_32414930     AKia    T    C        0      0        2 
  29 chr29_32414930     AOna    T    C        0      0        2 
  29 chr29_32414930     ASom    T    C        0      0        2 
  29 chr29_32414930     HCab    T    C        0      0        2 
  29 chr29_32414930     HPrz    T    C        0      0        2 
  29 chr29_32414930     ZBoe    T    C      0.5      1        2 
  29 chr29_32414930     ZGre    T    C        0      0        2 
  29 chr29_32414930     ZHar    T    C        0      0        2 
  29 chr29_32414930   Sample    T    C        0      0        2 
  29 chr29_32415670     AAsi    C    T        0      0        2 
  29 chr29_32415670     AKia    C    T        0      0        2 
  29 chr29_32415670     AOna    C    T        0      0        2 
  29 chr29_32415670     ASom    C    T        0      0        2 
  29 chr29_32415670     HCab    C    T      0.5      1        2 
  29 chr29_32415670     HPrz    C    T        1      2        2 
  29 chr29_32415670     ZBoe    C    T        0      0        2 
  29 chr29_32415670     ZGre    C    T        0      0        2 
  29 chr29_32415670     ZHar    C    T        0      0        2 
  29 chr29_32415670   Sample    C    T        0      0        2 
  29 chr29_32416717     AAsi    A    C        0      0        2 
  29 chr29_32416717     AKia    A    C        0      0        2 
  29 chr29_32416717     AOna    A    C        1      2        2 
  29 chr29_32416717     ASom    A    C        0      0        2 
  29 chr29_32416717     HCab    A    C        0      0        2 
  29 chr29_32416717     HPrz    A    C        0      0        2 
  29 chr29_32416717     ZBoe    A    C        0      0        2 
  29 chr29_32416717     ZGre    A    C        0      0        2 
  29 chr29_32416717     ZHar    A    C        0      0        2 
  29 chr29_32416717   Sample    A    C        0      0        2 
  29 chr29_32426203     AAsi    T    C        0      0        2 
  29 chr29_32426203     AKia    T    C        0      0        2 
  29 chr29_32426203     AOna    T    C        0      0        2 
  29 chr29_32426203     ASom    T    C        1      2        2 
  29 chr29_32426203     HCab    T    C        0      0        2 
  29 chr29_32426203     HPrz    T    C        0      0        2 
  29 chr29_32426203     ZBoe    T    C        0      0        2 
  29 chr29_32426203     ZGre    T    C        0      0        2 
  29 chr29_32426203     ZHar    T    C        0      0        2 
  29 chr29_32426203   Sample    T    C        0      0        2 
  29 chr29_32428220     AAsi    A    G        0      0        2 
  29 chr29_32428220     AKia    A    G        0      0        2 
  29 chr29_32428220     AOna    A    G        0      0        2 
  29 chr29_32428220     ASom    A    G        0      0        2 
  29 chr29_32428220     HCab    A    G        1      2        2 
  29 chr29_32428220     HPrz    A    G        1      2        2 
  29 chr29_32428220     ZBoe    A    G        0      0        2 
  29 chr29_32428220     ZGre    A    G        0      0        2 
  29 chr29_32428220     ZHar    A    G        0      0        2 
  29 chr29_32428220   Sample    A    G        0      0        2 
  29 chr29_32430943     AAsi    G    C        0      0        2 
  29 chr29_32430943     AKia    G    C        0      0        2 
  29 chr29_32430943     AOna    G    C        0      0        2 
  29 chr29_32430943     ASom    G    C        0      0        2 
  29 chr29_32430943     HCab    G    C        0      0        2 
  29 chr29_32430943     HPrz    G    C        0      0        2 
  29 chr29_32430943     ZBoe    G    C        0      0        2 
  29 chr29_32430943     ZGre    G    C      0.5      1        2 
  29 chr29_32430943     ZHar    G    C        0      0        2 
  29 chr29_32430943   Sample    G    C        0      0        2 
  29 chr29_32433299     AAsi    A    G        0      0        2 
  29 chr29_32433299     AKia    A    G        0      0        2 
  29 chr29_32433299     AOna    A    G        0      0        2 
  29 chr29_32433299     ASom    A    G        0      0        2 
  29 chr29_32433299     HCab    A    G        1      2        2 
  29 chr29_32433299     HPrz    A    G        1      2        2 
  29 chr29_32433299     ZBoe    A    G        0      0        2 
  29 chr29_32433299     ZGre    A    G        0      0        2 
  29 chr29_32433299     ZHar    A    G        0      0        2 
  29 chr29_32433299   Sample    A    G        0      0        2 
  29 chr29_32433520     AAsi    A    G        0      0        2 
  29 chr29_32433520     AKia    A    G        0      0        2 
  29 chr29_32433520     AOna    A    G        0      0        2 
  29 chr29_32433520     ASom    A    G        0      0        2 
  29 chr29_32433520     HCab    A    G        0      0        2 
  29 chr29_32433520     HPrz    A    G        0      0        2 
  29 chr29_32433520     ZBoe    A    G        0      0        2 
  29 chr29_32433520     ZGre    A    G      0.5      1        2 
  29 chr29_32433520     ZHar    A    G        0      0        2 
  29 chr29_32433520   Sample    A    G        0      0        2 
  29 chr29_32437704     AAsi    A    G        1      2        2 
  29 chr29_32437704     AKia    A    G        0      0        2 
  29 chr29_32437704     AOna    A    G        0      0        2 
  29 chr29_32437704     ASom    A    G        1      2        2 
  29 chr29_32437704     HCab    A    G        0      0        2 
  29 chr29_32437704     HPrz    A    G        0      0        2 
  29 chr29_32437704     ZBoe    A    G        0      0        2 
  29 chr29_32437704     ZGre    A    G        0      0        2 
  29 chr29_32437704     ZHar    A    G        0      0        2 
  29 chr29_32437704   Sample    A    G        1      2        2 
  29 chr29_32439443     AAsi    C    A        0      0        2 
  29 chr29_32439443     AKia    C    A        0      0        2 
  29 chr29_32439443     AOna    C    A        1      2        2 
  29 chr29_32439443     ASom    C    A        0      0        2 
  29 chr29_32439443     HCab    C    A        0      0        2 
  29 chr29_32439443     HPrz    C    A        0      0        2 
  29 chr29_32439443     ZBoe    C    A        0      0        2 
  29 chr29_32439443     ZGre    C    A        0      0        2 
  29 chr29_32439443     ZHar    C    A        0      0        2 
  29 chr29_32439443   Sample    C    A        0      0        2 
  29 chr29_32441665     AAsi    C    T        0      0        2 
  29 chr29_32441665     AKia    C    T        0      0        2 
  29 chr29_32441665     AOna    C    T        0      0        2 
  29 chr29_32441665     ASom    C    T        0      0        2 
  29 chr29_32441665     HCab    C    T        1      2        2 
  29 chr29_32441665     HPrz    C    T        1      2        2 
  29 chr29_32441665     ZBoe    C    T        0      0        2 
  29 chr29_32441665     ZGre    C    T        0      0        2 
  29 chr29_32441665     ZHar    C    T        0      0        2 
  29 chr29_32441665   Sample    C    T        0      0        2 
  29 chr29_32442715     AAsi    A    G        0      0        2 
  29 chr29_32442715     AKia    A    G        0      0        2 
  29 chr29_32442715     AOna    A    G        0      0        2 
  29 chr29_32442715     ASom    A    G        0      0        2 
  29 chr29_32442715     HCab    A    G        1      2        2 
  29 chr29_32442715     HPrz    A    G        1      2        2 
  29 chr29_32442715     ZBoe    A    G        0      0        2 
  29 chr29_32442715     ZGre    A    G        0      0        2 
  29 chr29_32442715     ZHar    A    G        0      0        2 
  29 chr29_32442715   Sample    A    G        0      0        2 
  29 chr29_32444745     AAsi    A    G        0      0        2 
  29 chr29_32444745     AKia    A    G        0      0        2 
  29 chr29_32444745     AOna    A    G        0      0        2 
  29 chr29_32444745     ASom    A    G        0      0        2 
  29 chr29_32444745     HCab    A    G        0      0        2 
  29 chr29_32444745     HPrz    A    G        0      0        2 
  29 chr29_32444745     ZBoe    A    G        0      0        2 
  29 chr29_32444745     ZGre    A    G        0      0        2 
  29 chr29_32444745     ZHar    A    G        1      2        2 
  29 chr29_32444745   Sample    A    G        0      0        2 
  29 chr29_32445234     AAsi    T    C        0      0        2 
  29 chr29_32445234     AKia    T    C        0      0        2 
  29 chr29_32445234     AOna    T    C        0      0        2 
  29 chr29_32445234     ASom    T    C        0      0        2 
  29 chr29_32445234     HCab    T    C        0      0        2 
  29 chr29_32445234     HPrz    T    C        0      0        2 
  29 chr29_32445234     ZBoe    T    C        0      0        2 
  29 chr29_32445234     ZGre    T    C      0.5      1        2 
  29 chr29_32445234     ZHar    T    C        0      0        2 
  29 chr29_32445234   Sample    T    C        0      0        2 
  29 chr29_32447374     AAsi    A    C        0      0        2 
  29 chr29_32447374     AKia    A    C        0      0        2 
  29 chr29_32447374     AOna    A    C        0      0        2 
  29 chr29_32447374     ASom    A    C        0      0        2 
  29 chr29_32447374     HCab    A    C        0      0        2 
  29 chr29_32447374     HPrz    A    C        0      0        2 
  29 chr29_32447374     ZBoe    A    C        0      0        2 
  29 chr29_32447374     ZGre    A    C      0.5      1        2 
  29 chr29_32447374     ZHar    A    C        0      0        2 
  29 chr29_32447374   Sample    A    C        0      0        2 
  29 chr29_32464535     AAsi    G    C        0      0        2 
  29 chr29_32464535     AKia    G    C        0      0        2 
  29 chr29_32464535     AOna    G    C        0      0        2 
  29 chr29_32464535     ASom    G    C        0      0        2 
  29 chr29_32464535     HCab    G    C        1      2        2 
  29 chr29_32464535     HPrz    G    C        1      2        2 
  29 chr29_32464535     ZBoe    G    C        0      0        2 
  29 chr29_32464535     ZGre    G    C        0      0        2 
  29 chr29_32464535     ZHar    G    C        0      0        2 
  29 chr29_32464535   Sample    G    C        0      0        2 
  29 chr29_32465324     AAsi    A    T        1      2        2 
  29 chr29_32465324     AKia    A    T        0      0        2 
  29 chr29_32465324     AOna    A    T        0      0        2 
  29 chr29_32465324     ASom    A    T        1      2        2 
  29 chr29_32465324     HCab    A    T        0      0        2 
  29 chr29_32465324     HPrz    A    T        0      0        2 
  29 chr29_32465324     ZBoe    A    T        0      0        2 
  29 chr29_32465324     ZGre    A    T        0      0        2 
  29 chr29_32465324     ZHar    A    T        0      0        2 
  29 chr29_32465324   Sample    A    T        1      2        2 
  29 chr29_32471521     AAsi    T    A        1      2        2 
  29 chr29_32471521     AKia    T    A        0      0        2 
  29 chr29_32471521     AOna    T    A        0      0        2 
  29 chr29_32471521     ASom    T    A        1      2        2 
  29 chr29_32471521     HCab    T    A        0      0        2 
  29 chr29_32471521     HPrz    T    A        0      0        2 
  29 chr29_32471521     ZBoe    T    A        0      0        2 
  29 chr29_32471521     ZGre    T    A        0      0        2 
  29 chr29_32471521     ZHar    T    A        0      0        2 
  29 chr29_32471521   Sample    T    A        1      2        2 
  29 chr29_32478625     AAsi    G    C        0      0        2 
  29 chr29_32478625     AKia    G    C        0      0        2 
  29 chr29_32478625     AOna    G    C        1      2        2 
  29 chr29_32478625     ASom    G    C        0      0        2 
  29 chr29_32478625     HCab    G    C        0      0        2 
  29 chr29_32478625     HPrz    G    C        0      0        2 
  29 chr29_32478625     ZBoe    G    C        0      0        2 
  29 chr29_32478625     ZGre    G    C        0      0        2 
  29 chr29_32478625     ZHar    G    C        0      0        2 
  29 chr29_32478625   Sample    G    C        0      0        2 
  29 chr29_32478694     AAsi    T    C        0      0        2 
  29 chr29_32478694     AKia    T    C        0      0        2 
  29 chr29_32478694     AOna    T    C        0      0        2 
  29 chr29_32478694     ASom    T    C        0      0        2 
  29 chr29_32478694     HCab    T    C        1      2        2 
  29 chr29_32478694     HPrz    T    C        1      2        2 
  29 chr29_32478694     ZBoe    T    C        0      0        2 
  29 chr29_32478694     ZGre    T    C        0      0        2 
  29 chr29_32478694     ZHar    T    C        0      0        2 
  29 chr29_32478694   Sample    T    C        0      0        2 
  29 chr29_32483831     AAsi    C    G        0      0        2 
  29 chr29_32483831     AKia    C    G        1      2        2 
  29 chr29_32483831     AOna    C    G        0      0        2 
  29 chr29_32483831     ASom    C    G        0      0        2 
  29 chr29_32483831     HCab    C    G        0      0        2 
  29 chr29_32483831     HPrz    C    G        0      0        2 
  29 chr29_32483831     ZBoe    C    G        0      0        2 
  29 chr29_32483831     ZGre    C    G        0      0        2 
  29 chr29_32483831     ZHar    C    G        0      0        2 
  29 chr29_32483831   Sample    C    G        0      0        2 
  29 chr29_32484081     AAsi    A    G        0      0        2 
  29 chr29_32484081     AKia    A    G        0      0        2 
  29 chr29_32484081     AOna    A    G        0      0        2 
  29 chr29_32484081     ASom    A    G        0      0        2 
  29 chr29_32484081     HCab    A    G        0      0        2 
  29 chr29_32484081     HPrz    A    G        0      0        2 
  29 chr29_32484081     ZBoe    A    G        0      0        2 
  29 chr29_32484081     ZGre    A    G        0      0        2 
  29 chr29_32484081     ZHar    A    G      0.5      1        2 
  29 chr29_32484081   Sample    A    G        0      0        2 
  29 chr29_32492214     AAsi    A    G        0      0        2 
  29 chr29_32492214     AKia    A    G        0      0        2 
  29 chr29_32492214     AOna    A    G        0      0        2 
  29 chr29_32492214     ASom    A    G        0      0        2 
  29 chr29_32492214     HCab    A    G        1      2        2 
  29 chr29_32492214     HPrz    A    G        1      2        2 
  29 chr29_32492214     ZBoe    A    G        0      0        2 
  29 chr29_32492214     ZGre    A    G        0      0        2 
  29 chr29_32492214     ZHar    A    G        0      0        2 
  29 chr29_32492214   Sample    A    G        0      0        2 
  29 chr29_32496094     AAsi    C    T        0      0        2 
  29 chr29_32496094     AKia    C    T        0      0        2 
  29 chr29_32496094     AOna    C    T        0      0        2 
  29 chr29_32496094     ASom    C    T        0      0        2 
  29 chr29_32496094     HCab    C    T        1      2        2 
  29 chr29_32496094     HPrz    C    T        1      2        2 
  29 chr29_32496094     ZBoe    C    T        0      0        2 
  29 chr29_32496094     ZGre    C    T        0      0        2 
  29 chr29_32496094     ZHar    C    T        0      0        2 
  29 chr29_32496094   Sample    C    T        0      0        2 
  29 chr29_32498230     AAsi    A    G        0      0        2 
  29 chr29_32498230     AKia    A    G        0      0        2 
  29 chr29_32498230     AOna    A    G        0      0        2 
  29 chr29_32498230     ASom    A    G        0      0        2 
  29 chr29_32498230     HCab    A    G        1      2        2 
  29 chr29_32498230     HPrz    A    G        1      2        2 
  29 chr29_32498230     ZBoe    A    G        0      0        2 
  29 chr29_32498230     ZGre    A    G        0      0        2 
  29 chr29_32498230     ZHar    A    G        0      0        2 
  29 chr29_32498230   Sample    A    G        0      0        2 
  29 chr29_32500855     AAsi    T    C        0      0        2 
  29 chr29_32500855     AKia    T    C        0      0        2 
  29 chr29_32500855     AOna    T    C        0      0        2 
  29 chr29_32500855     ASom    T    C        0      0        2 
  29 chr29_32500855     HCab    T    C      0.5      1        2 
  29 chr29_32500855     HPrz    T    C        0      0        2 
  29 chr29_32500855     ZBoe    T    C        0      0        2 
  29 chr29_32500855     ZGre    T    C        0      0        2 
  29 chr29_32500855     ZHar    T    C        0      0        2 
  29 chr29_32500855   Sample    T    C        0      0        2 
  29 chr29_32501199     AAsi    T    C        1      2        2 
  29 chr29_32501199     AKia    T    C        0      0        2 
  29 chr29_32501199     AOna    T    C        0      0        2 
  29 chr29_32501199     ASom    T    C        1      2        2 
  29 chr29_32501199     HCab    T    C        0      0        2 
  29 chr29_32501199     HPrz    T    C        0      0        2 
  29 chr29_32501199     ZBoe    T    C        0      0        2 
  29 chr29_32501199     ZGre    T    C        0      0        2 
  29 chr29_32501199     ZHar    T    C        0      0        2 
  29 chr29_32501199   Sample    T    C        1      2        2 
  29 chr29_32502543     AAsi    T    C        0      0        2 
  29 chr29_32502543     AKia    T    C        0      0        2 
  29 chr29_32502543     AOna    T    C        0      0        2 
  29 chr29_32502543     ASom    T    C      0.5      1        2 
  29 chr29_32502543     HCab    T    C        0      0        2 
  29 chr29_32502543     HPrz    T    C        0      0        2 
  29 chr29_32502543     ZBoe    T    C        0      0        2 
  29 chr29_32502543     ZGre    T    C        0      0        2 
  29 chr29_32502543     ZHar    T    C        0      0        2 
  29 chr29_32502543   Sample    T    C        0      0        2 
  29 chr29_32520985     AAsi    T    C        0      0        2 
  29 chr29_32520985     AKia    T    C        0      0        2 
  29 chr29_32520985     AOna    T    C        1      2        2 
  29 chr29_32520985     ASom    T    C        0      0        2 
  29 chr29_32520985     HCab    T    C        0      0        2 
  29 chr29_32520985     HPrz    T    C        0      0        2 
  29 chr29_32520985     ZBoe    T    C        0      0        2 
  29 chr29_32520985     ZGre    T    C        0      0        2 
  29 chr29_32520985     ZHar    T    C        0      0        2 
  29 chr29_32520985   Sample    T    C        0      0        2 
  29 chr29_32538207     AAsi    A    G        1      2        2 
  29 chr29_32538207     AKia    A    G        0      0        2 
  29 chr29_32538207     AOna    A    G        0      0        2 
  29 chr29_32538207     ASom    A    G        1      2        2 
  29 chr29_32538207     HCab    A    G        0      0        2 
  29 chr29_32538207     HPrz    A    G        0      0        2 
  29 chr29_32538207     ZBoe    A    G        0      0        2 
  29 chr29_32538207     ZGre    A    G        0      0        2 
  29 chr29_32538207     ZHar    A    G        0      0        2 
  29 chr29_32538207   Sample    A    G        1      2        2 
  29 chr29_32539918     AAsi    A    G        0      0        2 
  29 chr29_32539918     AKia    A    G        0      0        2 
  29 chr29_32539918     AOna    A    G        0      0        2 
  29 chr29_32539918     ASom    A    G        0      0        2 
  29 chr29_32539918     HCab    A    G        1      2        2 
  29 chr29_32539918     HPrz    A    G        1      2        2 
  29 chr29_32539918     ZBoe    A    G        0      0        2 
  29 chr29_32539918     ZGre    A    G        0      0        2 
  29 chr29_32539918     ZHar    A    G        0      0        2 
  29 chr29_32539918   Sample    A    G        0      0        2 
  29 chr29_32550056     AAsi    T    C        0      0        2 
  29 chr29_32550056     AKia    T    C        0      0        2 
  29 chr29_32550056     AOna    T    C        0      0        2 
  29 chr29_32550056     ASom    T    C        0      0        2 
  29 chr29_32550056     HCab    T    C        1      2        2 
  29 chr29_32550056     HPrz    T    C        1      2        2 
  29 chr29_32550056     ZBoe    T    C        0      0        2 
  29 chr29_32550056     ZGre    T    C        0      0        2 
  29 chr29_32550056     ZHar    T    C      0.5      1        2 
  29 chr29_32550056   Sample    T    C        0      0        2 
  29 chr29_32550146     AAsi    A    G        0      0        2 
  29 chr29_32550146     AKia    A    G        0      0        2 
  29 chr29_32550146     AOna    A    G        1      2        2 
  29 chr29_32550146     ASom    A    G        0      0        2 
  29 chr29_32550146     HCab    A    G        0      0        2 
  29 chr29_32550146     HPrz    A    G        0      0        2 
  29 chr29_32550146     ZBoe    A    G        0      0        2 
  29 chr29_32550146     ZGre    A    G        0      0        2 
  29 chr29_32550146     ZHar    A    G        0      0        2 
  29 chr29_32550146   Sample    A    G        0      0        2 
  29 chr29_32566437     AAsi    G    A        1      2        2 
  29 chr29_32566437     AKia    G    A        0      0        2 
  29 chr29_32566437     AOna    G    A        0      0        2 
  29 chr29_32566437     ASom    G    A        1      2        2 
  29 chr29_32566437     HCab    G    A        0      0        2 
  29 chr29_32566437     HPrz    G    A        0      0        2 
  29 chr29_32566437     ZBoe    G    A        0      0        2 
  29 chr29_32566437     ZGre    G    A        0      0        2 
  29 chr29_32566437     ZHar    G    A        0      0        2 
  29 chr29_32566437   Sample    G    A        1      2        2 
  29 chr29_32568031     AAsi    T    G        0      0        2 
  29 chr29_32568031     AKia    T    G        0      0        2 
  29 chr29_32568031     AOna    T    G        0      0        2 
  29 chr29_32568031     ASom    T    G        0      0        2 
  29 chr29_32568031     HCab    T    G        0      0        2 
  29 chr29_32568031     HPrz    T    G        0      0        2 
  29 chr29_32568031     ZBoe    T    G        1      2        2 
  29 chr29_32568031     ZGre    T    G        0      0        2 
  29 chr29_32568031     ZHar    T    G        0      0        2 
  29 chr29_32568031   Sample    T    G        0      0        2 
  29 chr29_32577705     AAsi    G    A        0      0        2 
  29 chr29_32577705     AKia    G    A        0      0        2 
  29 chr29_32577705     AOna    G    A        0      0        2 
  29 chr29_32577705     ASom    G    A        0      0        2 
  29 chr29_32577705     HCab    G    A        0      0        2 
  29 chr29_32577705     HPrz    G    A        0      0        2 
  29 chr29_32577705     ZBoe    G    A        0      0        2 
  29 chr29_32577705     ZGre    G    A        1      2        2 
  29 chr29_32577705     ZHar    G    A        0      0        2 
  29 chr29_32577705   Sample    G    A        0      0        2 
  29 chr29_32583022     AAsi    T    C        0      0        2 
  29 chr29_32583022     AKia    T    C        0      0        2 
  29 chr29_32583022     AOna    T    C        0      0        2 
  29 chr29_32583022     ASom    T    C        0      0        2 
  29 chr29_32583022     HCab    T    C        0      0        2 
  29 chr29_32583022     HPrz    T    C        0      0        2 
  29 chr29_32583022     ZBoe    T    C        1      2        2 
  29 chr29_32583022     ZGre    T    C        0      0        2 
  29 chr29_32583022     ZHar    T    C        0      0        2 
  29 chr29_32583022   Sample    T    C        0      0        2 
  29 chr29_32587600     AAsi    C    T      0.5      1        2 
  29 chr29_32587600     AKia    C    T        0      0        2 
  29 chr29_32587600     AOna    C    T        0      0        2 
  29 chr29_32587600     ASom    C    T        0      0        2 
  29 chr29_32587600     HCab    C    T        0      0        2 
  29 chr29_32587600     HPrz    C    T        0      0        2 
  29 chr29_32587600     ZBoe    C    T        0      0        2 
  29 chr29_32587600     ZGre    C    T        0      0        2 
  29 chr29_32587600     ZHar    C    T        0      0        2 
  29 chr29_32587600   Sample    C    T        0      0        2 
  29 chr29_32597910     AAsi    T    C        0      0        2 
  29 chr29_32597910     AKia    T    C        0      0        2 
  29 chr29_32597910     AOna    T    C        0      0        2 
  29 chr29_32597910     ASom    T    C        0      0        2 
  29 chr29_32597910     HCab    T    C        1      2        2 
  29 chr29_32597910     HPrz    T    C        1      2        2 
  29 chr29_32597910     ZBoe    T    C        0      0        2 
  29 chr29_32597910     ZGre    T    C        0      0        2 
  29 chr29_32597910     ZHar    T    C        0      0        2 
  29 chr29_32597910   Sample    T    C        0      0        2 
  29 chr29_32607409     AAsi    T    C        0      0        2 
  29 chr29_32607409     AKia    T    C        0      0        2 
  29 chr29_32607409     AOna    T    C        0      0        2 
  29 chr29_32607409     ASom    T    C        0      0        2 
  29 chr29_32607409     HCab    T    C        0      0        2 
  29 chr29_32607409     HPrz    T    C        0      0        2 
  29 chr29_32607409     ZBoe    T    C        0      0        2 
  29 chr29_32607409     ZGre    T    C        0      0        2 
  29 chr29_32607409     ZHar    T    C        1      2        2 
  29 chr29_32607409   Sample    T    C        0      0        2 
  29 chr29_32616284     AAsi    A    G        0      0        2 
  29 chr29_32616284     AKia    A    G        1      2        2 
  29 chr29_32616284     AOna    A    G        1      2        2 
  29 chr29_32616284     ASom    A    G        0      0        2 
  29 chr29_32616284     HCab    A    G        0      0        2 
  29 chr29_32616284     HPrz    A    G        0      0        2 
  29 chr29_32616284     ZBoe    A    G        0      0        2 
  29 chr29_32616284     ZGre    A    G        0      0        2 
  29 chr29_32616284     ZHar    A    G        0      0        2 
  29 chr29_32616284   Sample    A    G        0      0        2 
  29 chr29_32620433     AAsi    T    C        0      0        2 
  29 chr29_32620433     AKia    T    C        0      0        2 
  29 chr29_32620433     AOna    T    C        0      0        2 
  29 chr29_32620433     ASom    T    C        0      0        2 
  29 chr29_32620433     HCab    T    C        1      2        2 
  29 chr29_32620433     HPrz    T    C        1      2        2 
  29 chr29_32620433     ZBoe    T    C        0      0        2 
  29 chr29_32620433     ZGre    T    C        0      0        2 
  29 chr29_32620433     ZHar    T    C        0      0        2 
  29 chr29_32620433   Sample    T    C        0      0        2 
  29 chr29_32627157     AAsi    G    T        0      0        2 
  29 chr29_32627157     AKia    G    T        0      0        2 
  29 chr29_32627157     AOna    G    T        0      0        2 
  29 chr29_32627157     ASom    G    T        0      0        2 
  29 chr29_32627157     HCab    G    T        1      2        2 
  29 chr29_32627157     HPrz    G    T        1      2        2 
  29 chr29_32627157     ZBoe    G    T        0      0        2 
  29 chr29_32627157     ZGre    G    T        0      0        2 
  29 chr29_32627157     ZHar    G    T        0      0        2 
  29 chr29_32627157   Sample    G    T        0      0        2 
  29 chr29_32628627     AAsi    C    T        0      0        2 
  29 chr29_32628627     AKia    C    T        0      0        2 
  29 chr29_32628627     AOna    C    T        0      0        2 
  29 chr29_32628627     ASom    C    T        0      0        2 
  29 chr29_32628627     HCab    C    T        0      0        2 
  29 chr29_32628627     HPrz    C    T      0.5      1        2 
  29 chr29_32628627     ZBoe    C    T        0      0        2 
  29 chr29_32628627     ZGre    C    T        0      0        2 
  29 chr29_32628627     ZHar    C    T        0      0        2 
  29 chr29_32628627   Sample    C    T        0      0        2 
  29 chr29_32629903     AAsi    C    T        0      0        2 
  29 chr29_32629903     AKia    C    T        0      0        2 
  29 chr29_32629903     AOna    C    T        0      0        2 
  29 chr29_32629903     ASom    C    T        0      0        2 
  29 chr29_32629903     HCab    C    T        0      0        2 
  29 chr29_32629903     HPrz    C    T        0      0        2 
  29 chr29_32629903     ZBoe    C    T        0      0        2 
  29 chr29_32629903     ZGre    C    T      0.5      1        2 
  29 chr29_32629903     ZHar    C    T        0      0        2 
  29 chr29_32629903   Sample    C    T        0      0        2 
  29 chr29_32631200     AAsi    C    T        0      0        2 
  29 chr29_32631200     AKia    C    T        0      0        2 
  29 chr29_32631200     AOna    C    T        0      0        2 
  29 chr29_32631200     ASom    C    T        0      0        2 
  29 chr29_32631200     HCab    C    T        1      2        2 
  29 chr29_32631200     HPrz    C    T        1      2        2 
  29 chr29_32631200     ZBoe    C    T        0      0        2 
  29 chr29_32631200     ZGre    C    T        0      0        2 
  29 chr29_32631200     ZHar    C    T        0      0        2 
  29 chr29_32631200   Sample    C    T        0      0        2 
  29 chr29_32632091     AAsi    A    C        0      0        2 
  29 chr29_32632091     AKia    A    C        0      0        2 
  29 chr29_32632091     AOna    A    C        0      0        2 
  29 chr29_32632091     ASom    A    C        0      0        2 
  29 chr29_32632091     HCab    A    C        0      0        2 
  29 chr29_32632091     HPrz    A    C        0      0        2 
  29 chr29_32632091     ZBoe    A    C        0      0        2 
  29 chr29_32632091     ZGre    A    C        0      0        2 
  29 chr29_32632091     ZHar    A    C        1      2        2 
  29 chr29_32632091   Sample    A    C        0      0        2 
  29 chr29_32668988     AAsi    A    G        0      0        2 
  29 chr29_32668988     AKia    A    G        1      2        2 
  29 chr29_32668988     AOna    A    G      0.5      1        2 
  29 chr29_32668988     ASom    A    G        0      0        2 
  29 chr29_32668988     HCab    A    G        0      0        2 
  29 chr29_32668988     HPrz    A    G        0      0        2 
  29 chr29_32668988     ZBoe    A    G        0      0        2 
  29 chr29_32668988     ZGre    A    G        0      0        2 
  29 chr29_32668988     ZHar    A    G        0      0        2 
  29 chr29_32668988   Sample    A    G        0      0        2 
  29 chr29_32672464     AAsi    T    C        0      0        2 
  29 chr29_32672464     AKia    T    C        0      0        2 
  29 chr29_32672464     AOna    T    C        0      0        2 
  29 chr29_32672464     ASom    T    C        0      0        2 
  29 chr29_32672464     HCab    T    C        0      0        2 
  29 chr29_32672464     HPrz    T    C        0      0        2 
  29 chr29_32672464     ZBoe    T    C        0      0        2 
  29 chr29_32672464     ZGre    T    C        0      0        2 
  29 chr29_32672464     ZHar    T    C      0.5      1        2 
  29 chr29_32672464   Sample    T    C        0      0        2 
  29 chr29_32673654     AAsi    A    T        0      0        2 
  29 chr29_32673654     AKia    A    T        0      0        2 
  29 chr29_32673654     AOna    A    T        0      0        2 
  29 chr29_32673654     ASom    A    T        0      0        2 
  29 chr29_32673654     HCab    A    T        0      0        2 
  29 chr29_32673654     HPrz    A    T      0.5      1        2 
  29 chr29_32673654     ZBoe    A    T        0      0        2 
  29 chr29_32673654     ZGre    A    T        0      0        2 
  29 chr29_32673654     ZHar    A    T        0      0        2 
  29 chr29_32673654   Sample    A    T        0      0        2 
  29 chr29_32679514     AAsi    A    G        0      0        2 
  29 chr29_32679514     AKia    A    G        0      0        2 
  29 chr29_32679514     AOna    A    G        0      0        2 
  29 chr29_32679514     ASom    A    G        0      0        2 
  29 chr29_32679514     HCab    A    G        0      0        2 
  29 chr29_32679514     HPrz    A    G        0      0        2 
  29 chr29_32679514     ZBoe    A    G        0      0        2 
  29 chr29_32679514     ZGre    A    G        0      0        2 
  29 chr29_32679514     ZHar    A    G        1      2        2 
  29 chr29_32679514   Sample    A    G        0      0        2 
  29 chr29_32685357     AAsi    T    G        0      0        2 
  29 chr29_32685357     AKia    T    G        1      2        2 
  29 chr29_32685357     AOna    T    G        1      2        2 
  29 chr29_32685357     ASom    T    G        0      0        2 
  29 chr29_32685357     HCab    T    G        0      0        2 
  29 chr29_32685357     HPrz    T    G        0      0        2 
  29 chr29_32685357     ZBoe    T    G        0      0        2 
  29 chr29_32685357     ZGre    T    G        0      0        2 
  29 chr29_32685357     ZHar    T    G        0      0        2 
  29 chr29_32685357   Sample    T    G        0      0        2 
  29 chr29_32695969     AAsi    T    C        0      0        2 
  29 chr29_32695969     AKia    T    C        1      2        2 
  29 chr29_32695969     AOna    T    C        1      2        2 
  29 chr29_32695969     ASom    T    C        0      0        2 
  29 chr29_32695969     HCab    T    C        0      0        2 
  29 chr29_32695969     HPrz    T    C        0      0        2 
  29 chr29_32695969     ZBoe    T    C        0      0        2 
  29 chr29_32695969     ZGre    T    C        0      0        2 
  29 chr29_32695969     ZHar    T    C        0      0        2 
  29 chr29_32695969   Sample    T    C        0      0        2 
  29 chr29_32708081     AAsi    T    C        0      0        2 
  29 chr29_32708081     AKia    T    C        0      0        2 
  29 chr29_32708081     AOna    T    C        0      0        2 
  29 chr29_32708081     ASom    T    C        0      0        2 
  29 chr29_32708081     HCab    T    C        0      0        2 
  29 chr29_32708081     HPrz    T    C        0      0        2 
  29 chr29_32708081     ZBoe    T    C        0      0        2 
  29 chr29_32708081     ZGre    T    C        0      0        2 
  29 chr29_32708081     ZHar    T    C        1      2        2 
  29 chr29_32708081   Sample    T    C        0      0        2 
  29 chr29_32720540     AAsi    A    G        0      0        2 
  29 chr29_32720540     AKia    A    G        0      0        2 
  29 chr29_32720540     AOna    A    G        0      0        2 
  29 chr29_32720540     ASom    A    G        0      0        2 
  29 chr29_32720540     HCab    A    G        0      0        2 
  29 chr29_32720540     HPrz    A    G        0      0        2 
  29 chr29_32720540     ZBoe    A    G        0      0        2 
  29 chr29_32720540     ZGre    A    G        1      2        2 
  29 chr29_32720540     ZHar    A    G        0      0        2 
  29 chr29_32720540   Sample    A    G        0      0        2 
  29 chr29_32726644     AAsi    G    T        0      0        2 
  29 chr29_32726644     AKia    G    T        0      0        2 
  29 chr29_32726644     AOna    G    T        0      0        2 
  29 chr29_32726644     ASom    G    T        0      0        2 
  29 chr29_32726644     HCab    G    T        0      0        2 
  29 chr29_32726644     HPrz    G    T        0      0        2 
  29 chr29_32726644     ZBoe    G    T        0      0        2 
  29 chr29_32726644     ZGre    G    T        0      0        2 
  29 chr29_32726644     ZHar    G    T        1      2        2 
  29 chr29_32726644   Sample    G    T        0      0        2 
  29 chr29_32736084     AAsi    A    G        0      0        2 
  29 chr29_32736084     AKia    A    G        0      0        2 
  29 chr29_32736084     AOna    A    G        0      0        2 
  29 chr29_32736084     ASom    A    G        0      0        2 
  29 chr29_32736084     HCab    A    G        0      0        2 
  29 chr29_32736084     HPrz    A    G        0      0        2 
  29 chr29_32736084     ZBoe    A    G        0      0        2 
  29 chr29_32736084     ZGre    A    G        0      0        2 
  29 chr29_32736084     ZHar    A    G        1      2        2 
  29 chr29_32736084   Sample    A    G        0      0        2 
  29 chr29_32736268     AAsi    A    G        0      0        2 
  29 chr29_32736268     AKia    A    G        0      0        2 
  29 chr29_32736268     AOna    A    G        0      0        2 
  29 chr29_32736268     ASom    A    G        1      2        2 
  29 chr29_32736268     HCab    A    G        0      0        2 
  29 chr29_32736268     HPrz    A    G        0      0        2 
  29 chr29_32736268     ZBoe    A    G        0      0        2 
  29 chr29_32736268     ZGre    A    G        0      0        2 
  29 chr29_32736268     ZHar    A    G        0      0        2 
  29 chr29_32736268   Sample    A    G        0      0        2 
  29 chr29_32746395     AAsi    C    T        1      2        2 
  29 chr29_32746395     AKia    C    T        0      0        2 
  29 chr29_32746395     AOna    C    T        0      0        2 
  29 chr29_32746395     ASom    C    T        1      2        2 
  29 chr29_32746395     HCab    C    T        0      0        2 
  29 chr29_32746395     HPrz    C    T        0      0        2 
  29 chr29_32746395     ZBoe    C    T        0      0        2 
  29 chr29_32746395     ZGre    C    T        0      0        2 
  29 chr29_32746395     ZHar    C    T        0      0        2 
  29 chr29_32746395   Sample    C    T        1      2        2 
  29 chr29_32754442     AAsi    A    G        0      0        2 
  29 chr29_32754442     AKia    A    G        0      0        2 
  29 chr29_32754442     AOna    A    G        0      0        2 
  29 chr29_32754442     ASom    A    G        0      0        2 
  29 chr29_32754442     HCab    A    G        0      0        2 
  29 chr29_32754442     HPrz    A    G        0      0        2 
  29 chr29_32754442     ZBoe    A    G      0.5      1        2 
  29 chr29_32754442     ZGre    A    G        0      0        2 
  29 chr29_32754442     ZHar    A    G        0      0        2 
  29 chr29_32754442   Sample    A    G        0      0        2 
  29 chr29_32758088     AAsi    T    C        0      0        2 
  29 chr29_32758088     AKia    T    C        0      0        2 
  29 chr29_32758088     AOna    T    C        0      0        2 
  29 chr29_32758088     ASom    T    C        0      0        2 
  29 chr29_32758088     HCab    T    C        1      2        2 
  29 chr29_32758088     HPrz    T    C        1      2        2 
  29 chr29_32758088     ZBoe    T    C        0      0        2 
  29 chr29_32758088     ZGre    T    C        0      0        2 
  29 chr29_32758088     ZHar    T    C        0      0        2 
  29 chr29_32758088   Sample    T    C        0      0        2 
  29 chr29_32769922     AAsi    A    G        0      0        2 
  29 chr29_32769922     AKia    A    G        0      0        2 
  29 chr29_32769922     AOna    A    G        0      0        2 
  29 chr29_32769922     ASom    A    G        0      0        2 
  29 chr29_32769922     HCab    A    G        1      2        2 
  29 chr29_32769922     HPrz    A    G        1      2        2 
  29 chr29_32769922     ZBoe    A    G        0      0        2 
  29 chr29_32769922     ZGre    A    G        0      0        2 
  29 chr29_32769922     ZHar    A    G        0      0        2 
  29 chr29_32769922   Sample    A    G        0      0        2 
  29 chr29_32770324     AAsi    T    C        0      0        2 
  29 chr29_32770324     AKia    T    C        0      0        2 
  29 chr29_32770324     AOna    T    C        0      0        2 
  29 chr29_32770324     ASom    T    C        0      0        2 
  29 chr29_32770324     HCab    T    C        0      0        2 
  29 chr29_32770324     HPrz    T    C        0      0        2 
  29 chr29_32770324     ZBoe    T    C        0      0        2 
  29 chr29_32770324     ZGre    T    C        0      0        2 
  29 chr29_32770324     ZHar    T    C        1      2        2 
  29 chr29_32770324   Sample    T    C        0      0        2 
  29 chr29_32770669     AAsi    G    A        0      0        2 
  29 chr29_32770669     AKia    G    A        0      0        2 
  29 chr29_32770669     AOna    G    A        0      0        2 
  29 chr29_32770669     ASom    G    A        0      0        2 
  29 chr29_32770669     HCab    G    A        1      2        2 
  29 chr29_32770669     HPrz    G    A        1      2        2 
  29 chr29_32770669     ZBoe    G    A        0      0        2 
  29 chr29_32770669     ZGre    G    A        0      0        2 
  29 chr29_32770669     ZHar    G    A        0      0        2 
  29 chr29_32770669   Sample    G    A        0      0        2 
  29 chr29_32778624     AAsi    G    A        0      0        2 
  29 chr29_32778624     AKia    G    A        0      0        2 
  29 chr29_32778624     AOna    G    A        0      0        2 
  29 chr29_32778624     ASom    G    A        0      0        2 
  29 chr29_32778624     HCab    G    A        0      0        2 
  29 chr29_32778624     HPrz    G    A        0      0        2 
  29 chr29_32778624     ZBoe    G    A        1      2        2 
  29 chr29_32778624     ZGre    G    A        0      0        2 
  29 chr29_32778624     ZHar    G    A        0      0        2 
  29 chr29_32778624   Sample    G    A        0      0        2 
  29 chr29_32785273     AAsi    A    G        0      0        2 
  29 chr29_32785273     AKia    A    G        0      0        2 
  29 chr29_32785273     AOna    A    G        0      0        2 
  29 chr29_32785273     ASom    A    G        0      0        2 
  29 chr29_32785273     HCab    A    G        0      0        2 
  29 chr29_32785273     HPrz    A    G        0      0        2 
  29 chr29_32785273     ZBoe    A    G      0.5      1        2 
  29 chr29_32785273     ZGre    A    G        0      0        2 
  29 chr29_32785273     ZHar    A    G        0      0        2 
  29 chr29_32785273   Sample    A    G        0      0        2 
  29 chr29_32787150     AAsi    A    G        0      0        2 
  29 chr29_32787150     AKia    A    G      0.5      1        2 
  29 chr29_32787150     AOna    A    G        0      0        2 
  29 chr29_32787150     ASom    A    G        0      0        2 
  29 chr29_32787150     HCab    A    G        0      0        2 
  29 chr29_32787150     HPrz    A    G        0      0        2 
  29 chr29_32787150     ZBoe    A    G        0      0        2 
  29 chr29_32787150     ZGre    A    G        0      0        2 
  29 chr29_32787150     ZHar    A    G        0      0        2 
  29 chr29_32787150   Sample    A    G        0      0        2 
  29 chr29_32794527     AAsi    T    G        0      0        2 
  29 chr29_32794527     AKia    T    G        0      0        2 
  29 chr29_32794527     AOna    T    G        0      0        2 
  29 chr29_32794527     ASom    T    G        0      0        2 
  29 chr29_32794527     HCab    T    G        0      0        2 
  29 chr29_32794527     HPrz    T    G        0      0        2 
  29 chr29_32794527     ZBoe    T    G        0      0        2 
  29 chr29_32794527     ZGre    T    G        0      0        2 
  29 chr29_32794527     ZHar    T    G        1      2        2 
  29 chr29_32794527   Sample    T    G        0      0        2 
  29 chr29_32812684     AAsi    T    C        1      2        2 
  29 chr29_32812684     AKia    T    C        0      0        2 
  29 chr29_32812684     AOna    T    C        0      0        2 
  29 chr29_32812684     ASom    T    C        0      0        2 
  29 chr29_32812684     HCab    T    C        0      0        2 
  29 chr29_32812684     HPrz    T    C        0      0        2 
  29 chr29_32812684     ZBoe    T    C        0      0        2 
  29 chr29_32812684     ZGre    T    C        0      0        2 
  29 chr29_32812684     ZHar    T    C        0      0        2 
  29 chr29_32812684   Sample    T    C        1      2        2 
  29 chr29_32813339     AAsi    A    G        0      0        2 
  29 chr29_32813339     AKia    A    G        0      0        2 
  29 chr29_32813339     AOna    A    G        0      0        2 
  29 chr29_32813339     ASom    A    G        0      0        2 
  29 chr29_32813339     HCab    A    G        0      0        2 
  29 chr29_32813339     HPrz    A    G        1      2        2 
  29 chr29_32813339     ZBoe    A    G        0      0        2 
  29 chr29_32813339     ZGre    A    G        0      0        2 
  29 chr29_32813339     ZHar    A    G        0      0        2 
  29 chr29_32813339   Sample    A    G        0      0        2 
  29 chr29_32825211     AAsi    T    C        0      0        2 
  29 chr29_32825211     AKia    T    C        0      0        2 
  29 chr29_32825211     AOna    T    C        0      0        2 
  29 chr29_32825211     ASom    T    C        0      0        2 
  29 chr29_32825211     HCab    T    C        1      2        2 
  29 chr29_32825211     HPrz    T    C        1      2        2 
  29 chr29_32825211     ZBoe    T    C        0      0        2 
  29 chr29_32825211     ZGre    T    C        0      0        2 
  29 chr29_32825211     ZHar    T    C        0      0        2 
  29 chr29_32825211   Sample    T    C        0      0        2 
  29 chr29_32827125     AAsi    G    A        0      0        2 
  29 chr29_32827125     AKia    G    A        0      0        2 
  29 chr29_32827125     AOna    G    A        0      0        2 
  29 chr29_32827125     ASom    G    A        0      0        2 
  29 chr29_32827125     HCab    G    A        0      0        2 
  29 chr29_32827125     HPrz    G    A        0      0        2 
  29 chr29_32827125     ZBoe    G    A        1      2        2 
  29 chr29_32827125     ZGre    G    A        1      2        2 
  29 chr29_32827125     ZHar    G    A        1      2        2 
  29 chr29_32827125   Sample    G    A        0      0        2 
  29 chr29_32829112     AAsi    T    C        0      0        2 
  29 chr29_32829112     AKia    T    C        0      0        2 
  29 chr29_32829112     AOna    T    C        0      0        2 
  29 chr29_32829112     ASom    T    C        0      0        2 
  29 chr29_32829112     HCab    T    C        0      0        2 
  29 chr29_32829112     HPrz    T    C        0      0        2 
  29 chr29_32829112     ZBoe    T    C        0      0        2 
  29 chr29_32829112     ZGre    T    C        1      2        2 
  29 chr29_32829112     ZHar    T    C        0      0        2 
  29 chr29_32829112   Sample    T    C        0      0        2 
  29 chr29_32831973     AAsi    G    A        0      0        2 
  29 chr29_32831973     AKia    G    A        0      0        2 
  29 chr29_32831973     AOna    G    A        0      0        2 
  29 chr29_32831973     ASom    G    A        0      0        2 
  29 chr29_32831973     HCab    G    A        0      0        2 
  29 chr29_32831973     HPrz    G    A        0      0        2 
  29 chr29_32831973     ZBoe    G    A        0      0        2 
  29 chr29_32831973     ZGre    G    A        1      2        2 
  29 chr29_32831973     ZHar    G    A        0      0        2 
  29 chr29_32831973   Sample    G    A        0      0        2 
  29 chr29_32839978     AAsi    T    C        0      0        2 
  29 chr29_32839978     AKia    T    C        0      0        2 
  29 chr29_32839978     AOna    T    C        0      0        2 
  29 chr29_32839978     ASom    T    C        0      0        2 
  29 chr29_32839978     HCab    T    C        1      2        2 
  29 chr29_32839978     HPrz    T    C        1      2        2 
  29 chr29_32839978     ZBoe    T    C        0      0        2 
  29 chr29_32839978     ZGre    T    C        0      0        2 
  29 chr29_32839978     ZHar    T    C        0      0        2 
  29 chr29_32839978   Sample    T    C        0      0        2 
  29 chr29_32841408     AAsi    C    A        0      0        2 
  29 chr29_32841408     AKia    C    A        0      0        2 
  29 chr29_32841408     AOna    C    A        0      0        2 
  29 chr29_32841408     ASom    C    A        0      0        2 
  29 chr29_32841408     HCab    C    A        0      0        2 
  29 chr29_32841408     HPrz    C    A        0      0        2 
  29 chr29_32841408     ZBoe    C    A        1      2        2 
  29 chr29_32841408     ZGre    C    A        0      0        2 
  29 chr29_32841408     ZHar    C    A        0      0        2 
  29 chr29_32841408   Sample    C    A        0      0        2 
  29 chr29_32842465     AAsi    T    C        0      0        2 
  29 chr29_32842465     AKia    T    C        0      0        2 
  29 chr29_32842465     AOna    T    C        0      0        2 
  29 chr29_32842465     ASom    T    C        0      0        2 
  29 chr29_32842465     HCab    T    C      0.5      1        2 
  29 chr29_32842465     HPrz    T    C        0      0        2 
  29 chr29_32842465     ZBoe    T    C        0      0        2 
  29 chr29_32842465     ZGre    T    C        0      0        2 
  29 chr29_32842465     ZHar    T    C        0      0        2 
  29 chr29_32842465   Sample    T    C        0      0        2 
  29 chr29_32854351     AAsi    C    A        0      0        2 
  29 chr29_32854351     AKia    C    A        0      0        2 
  29 chr29_32854351     AOna    C    A        0      0        2 
  29 chr29_32854351     ASom    C    A        0      0        2 
  29 chr29_32854351     HCab    C    A        1      2        2 
  29 chr29_32854351     HPrz    C    A        1      2        2 
  29 chr29_32854351     ZBoe    C    A        0      0        2 
  29 chr29_32854351     ZGre    C    A        0      0        2 
  29 chr29_32854351     ZHar    C    A        0      0        2 
  29 chr29_32854351   Sample    C    A        0      0        2 
  29 chr29_32858989     AAsi    T    C        0      0        2 
  29 chr29_32858989     AKia    T    C        0      0        2 
  29 chr29_32858989     AOna    T    C        0      0        2 
  29 chr29_32858989     ASom    T    C        0      0        2 
  29 chr29_32858989     HCab    T    C        0      0        2 
  29 chr29_32858989     HPrz    T    C        0      0        2 
  29 chr29_32858989     ZBoe    T    C      0.5      1        2 
  29 chr29_32858989     ZGre    T    C        0      0        2 
  29 chr29_32858989     ZHar    T    C        0      0        2 
  29 chr29_32858989   Sample    T    C        0      0        2 
  29 chr29_32860616     AAsi    A    G        0      0        2 
  29 chr29_32860616     AKia    A    G        0      0        2 
  29 chr29_32860616     AOna    A    G        0      0        2 
  29 chr29_32860616     ASom    A    G        0      0        2 
  29 chr29_32860616     HCab    A    G        1      2        2 
  29 chr29_32860616     HPrz    A    G        1      2        2 
  29 chr29_32860616     ZBoe    A    G        0      0        2 
  29 chr29_32860616     ZGre    A    G        0      0        2 
  29 chr29_32860616     ZHar    A    G        0      0        2 
  29 chr29_32860616   Sample    A    G        0      0        2 
  29 chr29_32862855     AAsi    G    C        0      0        2 
  29 chr29_32862855     AKia    G    C        0      0        2 
  29 chr29_32862855     AOna    G    C        0      0        2 
  29 chr29_32862855     ASom    G    C        0      0        2 
  29 chr29_32862855     HCab    G    C        0      0        2 
  29 chr29_32862855     HPrz    G    C        0      0        2 
  29 chr29_32862855     ZBoe    G    C      0.5      1        2 
  29 chr29_32862855     ZGre    G    C        0      0        2 
  29 chr29_32862855     ZHar    G    C        0      0        2 
  29 chr29_32862855   Sample    G    C        0      0        2 
  29 chr29_32864007     AAsi    G    A        0      0        2 
  29 chr29_32864007     AKia    G    A        0      0        2 
  29 chr29_32864007     AOna    G    A        0      0        2 
  29 chr29_32864007     ASom    G    A        0      0        2 
  29 chr29_32864007     HCab    G    A      0.5      1        2 
  29 chr29_32864007     HPrz    G    A        0      0        2 
  29 chr29_32864007     ZBoe    G    A        0      0        2 
  29 chr29_32864007     ZGre    G    A        0      0        2 
  29 chr29_32864007     ZHar    G    A        0      0        2 
  29 chr29_32864007   Sample    G    A        0      0        2 
  29 chr29_32866284     AAsi    G    A        0      0        2 
  29 chr29_32866284     AKia    G    A        0      0        2 
  29 chr29_32866284     AOna    G    A        0      0        2 
  29 chr29_32866284     ASom    G    A        0      0        2 
  29 chr29_32866284     HCab    G    A        0      0        2 
  29 chr29_32866284     HPrz    G    A        0      0        2 
  29 chr29_32866284     ZBoe    G    A        0      0        2 
  29 chr29_32866284     ZGre    G    A        0      0        2 
  29 chr29_32866284     ZHar    G    A        1      2        2 
  29 chr29_32866284   Sample    G    A        0      0        2 
  29 chr29_32870598     AAsi    A    G        0      0        2 
  29 chr29_32870598     AKia    A    G        0      0        2 
  29 chr29_32870598     AOna    A    G        1      2        2 
  29 chr29_32870598     ASom    A    G        0      0        2 
  29 chr29_32870598     HCab    A    G        0      0        2 
  29 chr29_32870598     HPrz    A    G        0      0        2 
  29 chr29_32870598     ZBoe    A    G        0      0        2 
  29 chr29_32870598     ZGre    A    G        0      0        2 
  29 chr29_32870598     ZHar    A    G        0      0        2 
  29 chr29_32870598   Sample    A    G        0      0        2 
  29 chr29_32879068     AAsi    G    A        0      0        2 
  29 chr29_32879068     AKia    G    A        0      0        2 
  29 chr29_32879068     AOna    G    A        0      0        2 
  29 chr29_32879068     ASom    G    A        0      0        2 
  29 chr29_32879068     HCab    G    A        0      0        2 
  29 chr29_32879068     HPrz    G    A        0      0        2 
  29 chr29_32879068     ZBoe    G    A      0.5      1        2 
  29 chr29_32879068     ZGre    G    A        0      0        2 
  29 chr29_32879068     ZHar    G    A        0      0        2 
  29 chr29_32879068   Sample    G    A        0      0        2 
  29 chr29_32885500     AAsi    G    A        0      0        2 
  29 chr29_32885500     AKia    G    A        0      0        2 
  29 chr29_32885500     AOna    G    A        0      0        2 
  29 chr29_32885500     ASom    G    A        0      0        2 
  29 chr29_32885500     HCab    G    A        0      0        2 
  29 chr29_32885500     HPrz    G    A      0.5      1        2 
  29 chr29_32885500     ZBoe    G    A        0      0        2 
  29 chr29_32885500     ZGre    G    A        0      0        2 
  29 chr29_32885500     ZHar    G    A        0      0        2 
  29 chr29_32885500   Sample    G    A        0      0        2 
  29 chr29_32886779     AAsi    T    C        0      0        2 
  29 chr29_32886779     AKia    T    C        0      0        2 
  29 chr29_32886779     AOna    T    C      0.5      1        2 
  29 chr29_32886779     ASom    T    C        0      0        2 
  29 chr29_32886779     HCab    T    C        0      0        2 
  29 chr29_32886779     HPrz    T    C        0      0        2 
  29 chr29_32886779     ZBoe    T    C        0      0        2 
  29 chr29_32886779     ZGre    T    C        0      0        2 
  29 chr29_32886779     ZHar    T    C        0      0        2 
  29 chr29_32886779   Sample    T    C        0      0        2 
  29 chr29_32890865     AAsi    C    T        0      0        2 
  29 chr29_32890865     AKia    C    T        0      0        2 
  29 chr29_32890865     AOna    C    T        0      0        2 
  29 chr29_32890865     ASom    C    T        0      0        2 
  29 chr29_32890865     HCab    C    T        0      0        2 
  29 chr29_32890865     HPrz    C    T      0.5      1        2 
  29 chr29_32890865     ZBoe    C    T        0      0        2 
  29 chr29_32890865     ZGre    C    T        0      0        2 
  29 chr29_32890865     ZHar    C    T        0      0        2 
  29 chr29_32890865   Sample    C    T        0      0        2 
  29 chr29_32901162     AAsi    T    C        0      0        2 
  29 chr29_32901162     AKia    T    C        0      0        2 
  29 chr29_32901162     AOna    T    C        0      0        2 
  29 chr29_32901162     ASom    T    C        0      0        2 
  29 chr29_32901162     HCab    T    C        0      0        2 
  29 chr29_32901162     HPrz    T    C      0.5      1        2 
  29 chr29_32901162     ZBoe    T    C        0      0        2 
  29 chr29_32901162     ZGre    T    C        0      0        2 
  29 chr29_32901162     ZHar    T    C        0      0        2 
  29 chr29_32901162   Sample    T    C        0      0        2 
  29 chr29_32907345     AAsi    C    G        0      0        2 
  29 chr29_32907345     AKia    C    G        0      0        2 
  29 chr29_32907345     AOna    C    G        0      0        2 
  29 chr29_32907345     ASom    C    G        1      2        2 
  29 chr29_32907345     HCab    C    G        0      0        2 
  29 chr29_32907345     HPrz    C    G        0      0        2 
  29 chr29_32907345     ZBoe    C    G        0      0        2 
  29 chr29_32907345     ZGre    C    G        0      0        2 
  29 chr29_32907345     ZHar    C    G        0      0        2 
  29 chr29_32907345   Sample    C    G        0      0        2 
  29 chr29_32907747     AAsi    C    A        0      0        2 
  29 chr29_32907747     AKia    C    A        0      0        2 
  29 chr29_32907747     AOna    C    A        0      0        2 
  29 chr29_32907747     ASom    C    A        0      0        2 
  29 chr29_32907747     HCab    C    A        0      0        2 
  29 chr29_32907747     HPrz    C    A        0      0        2 
  29 chr29_32907747     ZBoe    C    A        0      0        2 
  29 chr29_32907747     ZGre    C    A      0.5      1        2 
  29 chr29_32907747     ZHar    C    A        0      0        2 
  29 chr29_32907747   Sample    C    A        0      0        2 
  29 chr29_32910363     AAsi    T    C        0      0        2 
  29 chr29_32910363     AKia    T    C        0      0        2 
  29 chr29_32910363     AOna    T    C        0      0        2 
  29 chr29_32910363     ASom    T    C        0      0        2 
  29 chr29_32910363     HCab    T    C        0      0        2 
  29 chr29_32910363     HPrz    T    C        0      0        2 
  29 chr29_32910363     ZBoe    T    C        1      2        2 
  29 chr29_32910363     ZGre    T    C        1      2        2 
  29 chr29_32910363     ZHar    T    C        0      0        2 
  29 chr29_32910363   Sample    T    C        0      0        2 
  29 chr29_32911698     AAsi    T    C        0      0        2 
  29 chr29_32911698     AKia    T    C        0      0        2 
  29 chr29_32911698     AOna    T    C        1      2        2 
  29 chr29_32911698     ASom    T    C        0      0        2 
  29 chr29_32911698     HCab    T    C        0      0        2 
  29 chr29_32911698     HPrz    T    C        0      0        2 
  29 chr29_32911698     ZBoe    T    C        0      0        2 
  29 chr29_32911698     ZGre    T    C        0      0        2 
  29 chr29_32911698     ZHar    T    C        0      0        2 
  29 chr29_32911698   Sample    T    C        0      0        2 
  29 chr29_32914620     AAsi    T    C        0      0        2 
  29 chr29_32914620     AKia    T    C        0      0        2 
  29 chr29_32914620     AOna    T    C        0      0        2 
  29 chr29_32914620     ASom    T    C        1      2        2 
  29 chr29_32914620     HCab    T    C        0      0        2 
  29 chr29_32914620     HPrz    T    C        0      0        2 
  29 chr29_32914620     ZBoe    T    C        0      0        2 
  29 chr29_32914620     ZGre    T    C        0      0        2 
  29 chr29_32914620     ZHar    T    C        0      0        2 
  29 chr29_32914620   Sample    T    C        0      0        2 
  29 chr29_32915263     AAsi    T    C        0      0        2 
  29 chr29_32915263     AKia    T    C        0      0        2 
  29 chr29_32915263     AOna    T    C        0      0        2 
  29 chr29_32915263     ASom    T    C        0      0        2 
  29 chr29_32915263     HCab    T    C        0      0        2 
  29 chr29_32915263     HPrz    T    C        0      0        2 
  29 chr29_32915263     ZBoe    T    C      0.5      1        2 
  29 chr29_32915263     ZGre    T    C        0      0        2 
  29 chr29_32915263     ZHar    T    C        0      0        2 
  29 chr29_32915263   Sample    T    C        0      0        2 
  29 chr29_32920031     AAsi    C    T        0      0        2 
  29 chr29_32920031     AKia    C    T        0      0        2 
  29 chr29_32920031     AOna    C    T        0      0        2 
  29 chr29_32920031     ASom    C    T        0      0        2 
  29 chr29_32920031     HCab    C    T        0      0        2 
  29 chr29_32920031     HPrz    C    T        0      0        2 
  29 chr29_32920031     ZBoe    C    T      0.5      1        2 
  29 chr29_32920031     ZGre    C    T        0      0        2 
  29 chr29_32920031     ZHar    C    T        0      0        2 
  29 chr29_32920031   Sample    C    T        0      0        2 
  29 chr29_32924326     AAsi    C    T        0      0        2 
  29 chr29_32924326     AKia    C    T        0      0        2 
  29 chr29_32924326     AOna    C    T        0      0        2 
  29 chr29_32924326     ASom    C    T        0      0        2 
  29 chr29_32924326     HCab    C    T        1      2        2 
  29 chr29_32924326     HPrz    C    T        1      2        2 
  29 chr29_32924326     ZBoe    C    T        0      0        2 
  29 chr29_32924326     ZGre    C    T        0      0        2 
  29 chr29_32924326     ZHar    C    T        0      0        2 
  29 chr29_32924326   Sample    C    T        0      0        2 
  29 chr29_32927945     AAsi    C    G        0      0        2 
  29 chr29_32927945     AKia    C    G        0      0        2 
  29 chr29_32927945     AOna    C    G      0.5      1        2 
  29 chr29_32927945     ASom    C    G        0      0        2 
  29 chr29_32927945     HCab    C    G        0      0        2 
  29 chr29_32927945     HPrz    C    G        0      0        2 
  29 chr29_32927945     ZBoe    C    G        0      0        2 
  29 chr29_32927945     ZGre    C    G        0      0        2 
  29 chr29_32927945     ZHar    C    G        0      0        2 
  29 chr29_32927945   Sample    C    G        0      0        2 
  29 chr29_32930705     AAsi    T    C        0      0        2 
  29 chr29_32930705     AKia    T    C        0      0        2 
  29 chr29_32930705     AOna    T    C      0.5      1        2 
  29 chr29_32930705     ASom    T    C        0      0        2 
  29 chr29_32930705     HCab    T    C        0      0        2 
  29 chr29_32930705     HPrz    T    C        0      0        2 
  29 chr29_32930705     ZBoe    T    C        0      0        2 
  29 chr29_32930705     ZGre    T    C        0      0        2 
  29 chr29_32930705     ZHar    T    C        0      0        2 
  29 chr29_32930705   Sample    T    C        0      0        2 
  29 chr29_32931957     AAsi    C    T        0      0        2 
  29 chr29_32931957     AKia    C    T        0      0        2 
  29 chr29_32931957     AOna    C    T        0      0        2 
  29 chr29_32931957     ASom    C    T        0      0        2 
  29 chr29_32931957     HCab    C    T        1      2        2 
  29 chr29_32931957     HPrz    C    T        1      2        2 
  29 chr29_32931957     ZBoe    C    T        0      0        2 
  29 chr29_32931957     ZGre    C    T        0      0        2 
  29 chr29_32931957     ZHar    C    T        0      0        2 
  29 chr29_32931957   Sample    C    T        0      0        2 
  29 chr29_32938257     AAsi    A    G        0      0        2 
  29 chr29_32938257     AKia    A    G        0      0        2 
  29 chr29_32938257     AOna    A    G        0      0        2 
  29 chr29_32938257     ASom    A    G        0      0        2 
  29 chr29_32938257     HCab    A    G        0      0        2 
  29 chr29_32938257     HPrz    A    G        0      0        2 
  29 chr29_32938257     ZBoe    A    G        0      0        2 
  29 chr29_32938257     ZGre    A    G        1      2        2 
  29 chr29_32938257     ZHar    A    G        0      0        2 
  29 chr29_32938257   Sample    A    G        0      0        2 
  29 chr29_32945902     AAsi    T    C        0      0        2 
  29 chr29_32945902     AKia    T    C        1      2        2 
  29 chr29_32945902     AOna    T    C      0.5      1        2 
  29 chr29_32945902     ASom    T    C        0      0        2 
  29 chr29_32945902     HCab    T    C        0      0        2 
  29 chr29_32945902     HPrz    T    C        0      0        2 
  29 chr29_32945902     ZBoe    T    C        0      0        2 
  29 chr29_32945902     ZGre    T    C        0      0        2 
  29 chr29_32945902     ZHar    T    C        0      0        2 
  29 chr29_32945902   Sample    T    C        0      0        2 
  29 chr29_32979119     AAsi    T    C        1      2        2 
  29 chr29_32979119     AKia    T    C        0      0        2 
  29 chr29_32979119     AOna    T    C        0      0        2 
  29 chr29_32979119     ASom    T    C        1      2        2 
  29 chr29_32979119     HCab    T    C        0      0        2 
  29 chr29_32979119     HPrz    T    C        0      0        2 
  29 chr29_32979119     ZBoe    T    C        0      0        2 
  29 chr29_32979119     ZGre    T    C        0      0        2 
  29 chr29_32979119     ZHar    T    C        0      0        2 
  29 chr29_32979119   Sample    T    C        1      2        2 
  29 chr29_32979923     AAsi    G    C        1      2        2 
  29 chr29_32979923     AKia    G    C        0      0        2 
  29 chr29_32979923     AOna    G    C        0      0        2 
  29 chr29_32979923     ASom    G    C        0      0        2 
  29 chr29_32979923     HCab    G    C        0      0        2 
  29 chr29_32979923     HPrz    G    C        0      0        2 
  29 chr29_32979923     ZBoe    G    C        0      0        2 
  29 chr29_32979923     ZGre    G    C        0      0        2 
  29 chr29_32979923     ZHar    G    C        0      0        2 
  29 chr29_32979923   Sample    G    C        1      2        2 
  29 chr29_32980234     AAsi    G    A        0      0        2 
  29 chr29_32980234     AKia    G    A        0      0        2 
  29 chr29_32980234     AOna    G    A        0      0        2 
  29 chr29_32980234     ASom    G    A        0      0        2 
  29 chr29_32980234     HCab    G    A        0      0        2 
  29 chr29_32980234     HPrz    G    A        0      0        2 
  29 chr29_32980234     ZBoe    G    A        0      0        2 
  29 chr29_32980234     ZGre    G    A      0.5      1        2 
  29 chr29_32980234     ZHar    G    A        0      0        2 
  29 chr29_32980234   Sample    G    A        0      0        2 
  29 chr29_32981323     AAsi    T    C        0      0        2 
  29 chr29_32981323     AKia    T    C        0      0        2 
  29 chr29_32981323     AOna    T    C        0      0        2 
  29 chr29_32981323     ASom    T    C        0      0        2 
  29 chr29_32981323     HCab    T    C        0      0        2 
  29 chr29_32981323     HPrz    T    C        1      2        2 
  29 chr29_32981323     ZBoe    T    C        0      0        2 
  29 chr29_32981323     ZGre    T    C        0      0        2 
  29 chr29_32981323     ZHar    T    C        0      0        2 
  29 chr29_32981323   Sample    T    C        0      0        2 
  29 chr29_32981992     AAsi    C    G        0      0        2 
  29 chr29_32981992     AKia    C    G        0      0        2 
  29 chr29_32981992     AOna    C    G        0      0        2 
  29 chr29_32981992     ASom    C    G        0      0        2 
  29 chr29_32981992     HCab    C    G      0.5      1        2 
  29 chr29_32981992     HPrz    C    G        0      0        2 
  29 chr29_32981992     ZBoe    C    G        0      0        2 
  29 chr29_32981992     ZGre    C    G        0      0        2 
  29 chr29_32981992     ZHar    C    G        0      0        2 
  29 chr29_32981992   Sample    C    G        0      0        2 
  29 chr29_32987219     AAsi    T    A        0      0        2 
  29 chr29_32987219     AKia    T    A        0      0        2 
  29 chr29_32987219     AOna    T    A        0      0        2 
  29 chr29_32987219     ASom    T    A        0      0        2 
  29 chr29_32987219     HCab    T    A        0      0        2 
  29 chr29_32987219     HPrz    T    A        0      0        2 
  29 chr29_32987219     ZBoe    T    A        0      0        2 
  29 chr29_32987219     ZGre    T    A      0.5      1        2 
  29 chr29_32987219     ZHar    T    A        0      0        2 
  29 chr29_32987219   Sample    T    A        0      0        2 
  29 chr29_32990891     AAsi    C    T        0      0        2 
  29 chr29_32990891     AKia    C    T        0      0        2 
  29 chr29_32990891     AOna    C    T        0      0        2 
  29 chr29_32990891     ASom    C    T        0      0        2 
  29 chr29_32990891     HCab    C    T        1      2        2 
  29 chr29_32990891     HPrz    C    T        1      2        2 
  29 chr29_32990891     ZBoe    C    T        0      0        2 
  29 chr29_32990891     ZGre    C    T        0      0        2 
  29 chr29_32990891     ZHar    C    T        0      0        2 
  29 chr29_32990891   Sample    C    T        0      0        2 
  29 chr29_32995113     AAsi    C    T        0      0        2 
  29 chr29_32995113     AKia    C    T        0      0        2 
  29 chr29_32995113     AOna    C    T        0      0        2 
  29 chr29_32995113     ASom    C    T        0      0        2 
  29 chr29_32995113     HCab    C    T        1      2        2 
  29 chr29_32995113     HPrz    C    T        1      2        2 
  29 chr29_32995113     ZBoe    C    T        0      0        2 
  29 chr29_32995113     ZGre    C    T        0      0        2 
  29 chr29_32995113     ZHar    C    T        0      0        2 
  29 chr29_32995113   Sample    C    T        0      0        2 
  29 chr29_32999677     AAsi    A    T        0      0        2 
  29 chr29_32999677     AKia    A    T        0      0        2 
  29 chr29_32999677     AOna    A    T        0      0        2 
  29 chr29_32999677     ASom    A    T        0      0        2 
  29 chr29_32999677     HCab    A    T        0      0        2 
  29 chr29_32999677     HPrz    A    T        0      0        2 
  29 chr29_32999677     ZBoe    A    T        0      0        2 
  29 chr29_32999677     ZGre    A    T        0      0        2 
  29 chr29_32999677     ZHar    A    T        1      2        2 
  29 chr29_32999677   Sample    A    T        0      0        2 
  29 chr29_33007115     AAsi    G    A        0      0        2 
  29 chr29_33007115     AKia    G    A        1      2        2 
  29 chr29_33007115     AOna    G    A        0      0        2 
  29 chr29_33007115     ASom    G    A        0      0        2 
  29 chr29_33007115     HCab    G    A        0      0        2 
  29 chr29_33007115     HPrz    G    A        0      0        2 
  29 chr29_33007115     ZBoe    G    A        0      0        2 
  29 chr29_33007115     ZGre    G    A        0      0        2 
  29 chr29_33007115     ZHar    G    A        0      0        2 
  29 chr29_33007115   Sample    G    A        0      0        2 
  29 chr29_33008486     AAsi    A    G        0      0        2 
  29 chr29_33008486     AKia    A    G        0      0        2 
  29 chr29_33008486     AOna    A    G        0      0        2 
  29 chr29_33008486     ASom    A    G        0      0        2 
  29 chr29_33008486     HCab    A    G        1      2        2 
  29 chr29_33008486     HPrz    A    G        1      2        2 
  29 chr29_33008486     ZBoe    A    G        0      0        2 
  29 chr29_33008486     ZGre    A    G        0      0        2 
  29 chr29_33008486     ZHar    A    G        0      0        2 
  29 chr29_33008486   Sample    A    G        0      0        2 
  29 chr29_33009372     AAsi    C    T        0      0        2 
  29 chr29_33009372     AKia    C    T        0      0        2 
  29 chr29_33009372     AOna    C    T        0      0        2 
  29 chr29_33009372     ASom    C    T        0      0        2 
  29 chr29_33009372     HCab    C    T        0      0        2 
  29 chr29_33009372     HPrz    C    T        0      0        2 
  29 chr29_33009372     ZBoe    C    T        0      0        2 
  29 chr29_33009372     ZGre    C    T        0      0        2 
  29 chr29_33009372     ZHar    C    T        1      2        2 
  29 chr29_33009372   Sample    C    T        0      0        2 
  29 chr29_33016495     AAsi    G    C        0      0        2 
  29 chr29_33016495     AKia    G    C        0      0        2 
  29 chr29_33016495     AOna    G    C        0      0        2 
  29 chr29_33016495     ASom    G    C        0      0        2 
  29 chr29_33016495     HCab    G    C        1      2        2 
  29 chr29_33016495     HPrz    G    C        1      2        2 
  29 chr29_33016495     ZBoe    G    C        0      0        2 
  29 chr29_33016495     ZGre    G    C        0      0        2 
  29 chr29_33016495     ZHar    G    C        0      0        2 
  29 chr29_33016495   Sample    G    C        0      0        2 
  29 chr29_33021804     AAsi    A    G        0      0        2 
  29 chr29_33021804     AKia    A    G        0      0        2 
  29 chr29_33021804     AOna    A    G        0      0        2 
  29 chr29_33021804     ASom    A    G      0.5      1        2 
  29 chr29_33021804     HCab    A    G        0      0        2 
  29 chr29_33021804     HPrz    A    G        0      0        2 
  29 chr29_33021804     ZBoe    A    G        0      0        2 
  29 chr29_33021804     ZGre    A    G        0      0        2 
  29 chr29_33021804     ZHar    A    G        0      0        2 
  29 chr29_33021804   Sample    A    G        0      0        2 
  29 chr29_33026372     AAsi    G    A        0      0        2 
  29 chr29_33026372     AKia    G    A        0      0        2 
  29 chr29_33026372     AOna    G    A        0      0        2 
  29 chr29_33026372     ASom    G    A        0      0        2 
  29 chr29_33026372     HCab    G    A        1      2        2 
  29 chr29_33026372     HPrz    G    A        1      2        2 
  29 chr29_33026372     ZBoe    G    A        0      0        2 
  29 chr29_33026372     ZGre    G    A        0      0        2 
  29 chr29_33026372     ZHar    G    A        0      0        2 
  29 chr29_33026372   Sample    G    A        0      0        2 
  29 chr29_33030372     AAsi    C    G        0      0        2 
  29 chr29_33030372     AKia    C    G        0      0        2 
  29 chr29_33030372     AOna    C    G        0      0        2 
  29 chr29_33030372     ASom    C    G        0      0        2 
  29 chr29_33030372     HCab    C    G      0.5      1        2 
  29 chr29_33030372     HPrz    C    G        0      0        2 
  29 chr29_33030372     ZBoe    C    G        0      0        2 
  29 chr29_33030372     ZGre    C    G        0      0        2 
  29 chr29_33030372     ZHar    C    G        0      0        2 
  29 chr29_33030372   Sample    C    G        0      0        2 
  29 chr29_33046772     AAsi    C    G        0      0        2 
  29 chr29_33046772     AKia    C    G        0      0        2 
  29 chr29_33046772     AOna    C    G        0      0        2 
  29 chr29_33046772     ASom    C    G        0      0        2 
  29 chr29_33046772     HCab    C    G        1      2        2 
  29 chr29_33046772     HPrz    C    G        1      2        2 
  29 chr29_33046772     ZBoe    C    G        0      0        2 
  29 chr29_33046772     ZGre    C    G        0      0        2 
  29 chr29_33046772     ZHar    C    G        0      0        2 
  29 chr29_33046772   Sample    C    G        0      0        2 
  29 chr29_33059053     AAsi    A    G        0      0        2 
  29 chr29_33059053     AKia    A    G        0      0        2 
  29 chr29_33059053     AOna    A    G        0      0        2 
  29 chr29_33059053     ASom    A    G        0      0        2 
  29 chr29_33059053     HCab    A    G        0      0        2 
  29 chr29_33059053     HPrz    A    G        0      0        2 
  29 chr29_33059053     ZBoe    A    G        1      2        2 
  29 chr29_33059053     ZGre    A    G        1      2        2 
  29 chr29_33059053     ZHar    A    G        0      0        2 
  29 chr29_33059053   Sample    A    G        0      0        2 
  29 chr29_33059402     AAsi    G    A        0      0        2 
  29 chr29_33059402     AKia    G    A        1      2        2 
  29 chr29_33059402     AOna    G    A        0      0        2 
  29 chr29_33059402     ASom    G    A        0      0        2 
  29 chr29_33059402     HCab    G    A        0      0        2 
  29 chr29_33059402     HPrz    G    A        0      0        2 
  29 chr29_33059402     ZBoe    G    A        0      0        2 
  29 chr29_33059402     ZGre    G    A        0      0        2 
  29 chr29_33059402     ZHar    G    A        0      0        2 
  29 chr29_33059402   Sample    G    A        0      0        2 
  29 chr29_33059549     AAsi    G    A        0      0        2 
  29 chr29_33059549     AKia    G    A        0      0        2 
  29 chr29_33059549     AOna    G    A        0      0        2 
  29 chr29_33059549     ASom    G    A        0      0        2 
  29 chr29_33059549     HCab    G    A        0      0        2 
  29 chr29_33059549     HPrz    G    A        0      0        2 
  29 chr29_33059549     ZBoe    G    A        1      2        2 
  29 chr29_33059549     ZGre    G    A        0      0        2 
  29 chr29_33059549     ZHar    G    A        0      0        2 
  29 chr29_33059549   Sample    G    A        0      0        2 
  29 chr29_33060203     AAsi    C    T        0      0        2 
  29 chr29_33060203     AKia    C    T        0      0        2 
  29 chr29_33060203     AOna    C    T        0      0        2 
  29 chr29_33060203     ASom    C    T        0      0        2 
  29 chr29_33060203     HCab    C    T        1      2        2 
  29 chr29_33060203     HPrz    C    T        1      2        2 
  29 chr29_33060203     ZBoe    C    T        0      0        2 
  29 chr29_33060203     ZGre    C    T        0      0        2 
  29 chr29_33060203     ZHar    C    T        0      0        2 
  29 chr29_33060203   Sample    C    T        0      0        2 
  29 chr29_33060316     AAsi    G    A        0      0        2 
  29 chr29_33060316     AKia    G    A        0      0        2 
  29 chr29_33060316     AOna    G    A        0      0        2 
  29 chr29_33060316     ASom    G    A        0      0        2 
  29 chr29_33060316     HCab    G    A        1      2        2 
  29 chr29_33060316     HPrz    G    A        1      2        2 
  29 chr29_33060316     ZBoe    G    A        0      0        2 
  29 chr29_33060316     ZGre    G    A        0      0        2 
  29 chr29_33060316     ZHar    G    A        0      0        2 
  29 chr29_33060316   Sample    G    A        0      0        2 
  29 chr29_33062431     AAsi    A    C        0      0        2 
  29 chr29_33062431     AKia    A    C        0      0        2 
  29 chr29_33062431     AOna    A    C      0.5      1        2 
  29 chr29_33062431     ASom    A    C        0      0        2 
  29 chr29_33062431     HCab    A    C        0      0        2 
  29 chr29_33062431     HPrz    A    C        0      0        2 
  29 chr29_33062431     ZBoe    A    C        0      0        2 
  29 chr29_33062431     ZGre    A    C        0      0        2 
  29 chr29_33062431     ZHar    A    C        0      0        2 
  29 chr29_33062431   Sample    A    C        0      0        2 
  29 chr29_33070301     AAsi    A    G        0      0        2 
  29 chr29_33070301     AKia    A    G        1      2        2 
  29 chr29_33070301     AOna    A    G        1      2        2 
  29 chr29_33070301     ASom    A    G        0      0        2 
  29 chr29_33070301     HCab    A    G        0      0        2 
  29 chr29_33070301     HPrz    A    G        0      0        2 
  29 chr29_33070301     ZBoe    A    G        0      0        2 
  29 chr29_33070301     ZGre    A    G        0      0        2 
  29 chr29_33070301     ZHar    A    G        0      0        2 
  29 chr29_33070301   Sample    A    G        0      0        2 
  29 chr29_33071334     AAsi    G    A        0      0        2 
  29 chr29_33071334     AKia    G    A        0      0        2 
  29 chr29_33071334     AOna    G    A        0      0        2 
  29 chr29_33071334     ASom    G    A        0      0        2 
  29 chr29_33071334     HCab    G    A        0      0        2 
  29 chr29_33071334     HPrz    G    A        0      0        2 
  29 chr29_33071334     ZBoe    G    A        0      0        2 
  29 chr29_33071334     ZGre    G    A        1      2        2 
  29 chr29_33071334     ZHar    G    A        0      0        2 
  29 chr29_33071334   Sample    G    A        0      0        2 
  29 chr29_33072952     AAsi    C    T        0      0        2 
  29 chr29_33072952     AKia    C    T        0      0        2 
  29 chr29_33072952     AOna    C    T        0      0        2 
  29 chr29_33072952     ASom    C    T        0      0        2 
  29 chr29_33072952     HCab    C    T        1      2        2 
  29 chr29_33072952     HPrz    C    T        1      2        2 
  29 chr29_33072952     ZBoe    C    T        0      0        2 
  29 chr29_33072952     ZGre    C    T        0      0        2 
  29 chr29_33072952     ZHar    C    T        0      0        2 
  29 chr29_33072952   Sample    C    T        0      0        2 
  29 chr29_33074249     AAsi    G    A        0      0        2 
  29 chr29_33074249     AKia    G    A        0      0        2 
  29 chr29_33074249     AOna    G    A        0      0        2 
  29 chr29_33074249     ASom    G    A        0      0        2 
  29 chr29_33074249     HCab    G    A        0      0        2 
  29 chr29_33074249     HPrz    G    A        0      0        2 
  29 chr29_33074249     ZBoe    G    A        0      0        2 
  29 chr29_33074249     ZGre    G    A        0      0        2 
  29 chr29_33074249     ZHar    G    A        1      2        2 
  29 chr29_33074249   Sample    G    A        0      0        2 
  29 chr29_33075014     AAsi    A    G        0      0        2 
  29 chr29_33075014     AKia    A    G        0      0        2 
  29 chr29_33075014     AOna    A    G        0      0        2 
  29 chr29_33075014     ASom    A    G        0      0        2 
  29 chr29_33075014     HCab    A    G        1      2        2 
  29 chr29_33075014     HPrz    A    G        1      2        2 
  29 chr29_33075014     ZBoe    A    G        0      0        2 
  29 chr29_33075014     ZGre    A    G        0      0        2 
  29 chr29_33075014     ZHar    A    G        0      0        2 
  29 chr29_33075014   Sample    A    G        0      0        2 
  29 chr29_33076023     AAsi    A    G        0      0        2 
  29 chr29_33076023     AKia    A    G        0      0        2 
  29 chr29_33076023     AOna    A    G        0      0        2 
  29 chr29_33076023     ASom    A    G        0      0        2 
  29 chr29_33076023     HCab    A    G        1      2        2 
  29 chr29_33076023     HPrz    A    G        1      2        2 
  29 chr29_33076023     ZBoe    A    G        0      0        2 
  29 chr29_33076023     ZGre    A    G        0      0        2 
  29 chr29_33076023     ZHar    A    G        0      0        2 
  29 chr29_33076023   Sample    A    G        0      0        2 
  29 chr29_33080435     AAsi    A    G        0      0        2 
  29 chr29_33080435     AKia    A    G        0      0        2 
  29 chr29_33080435     AOna    A    G        0      0        2 
  29 chr29_33080435     ASom    A    G        0      0        2 
  29 chr29_33080435     HCab    A    G        1      2        2 
  29 chr29_33080435     HPrz    A    G        1      2        2 
  29 chr29_33080435     ZBoe    A    G        0      0        2 
  29 chr29_33080435     ZGre    A    G        0      0        2 
  29 chr29_33080435     ZHar    A    G        0      0        2 
  29 chr29_33080435   Sample    A    G        0      0        2 
  29 chr29_33081817     AAsi    G    A        0      0        2 
  29 chr29_33081817     AKia    G    A        0      0        2 
  29 chr29_33081817     AOna    G    A        0      0        2 
  29 chr29_33081817     ASom    G    A        0      0        2 
  29 chr29_33081817     HCab    G    A        1      2        2 
  29 chr29_33081817     HPrz    G    A        1      2        2 
  29 chr29_33081817     ZBoe    G    A        0      0        2 
  29 chr29_33081817     ZGre    G    A        0      0        2 
  29 chr29_33081817     ZHar    G    A        0      0        2 
  29 chr29_33081817   Sample    G    A        0      0        2 
  29 chr29_33085354     AAsi    G    C        0      0        2 
  29 chr29_33085354     AKia    G    C        0      0        2 
  29 chr29_33085354     AOna    G    C        0      0        2 
  29 chr29_33085354     ASom    G    C        0      0        2 
  29 chr29_33085354     HCab    G    C        0      0        2 
  29 chr29_33085354     HPrz    G    C        0      0        2 
  29 chr29_33085354     ZBoe    G    C        1      2        2 
  29 chr29_33085354     ZGre    G    C        0      0        2 
  29 chr29_33085354     ZHar    G    C        0      0        2 
  29 chr29_33085354   Sample    G    C        0      0        2 
  29 chr29_33085412     AAsi    A    G        0      0        2 
  29 chr29_33085412     AKia    A    G        0      0        2 
  29 chr29_33085412     AOna    A    G        0      0        2 
  29 chr29_33085412     ASom    A    G        0      0        2 
  29 chr29_33085412     HCab    A    G        1      2        2 
  29 chr29_33085412     HPrz    A    G        1      2        2 
  29 chr29_33085412     ZBoe    A    G        0      0        2 
  29 chr29_33085412     ZGre    A    G        0      0        2 
  29 chr29_33085412     ZHar    A    G        0      0        2 
  29 chr29_33085412   Sample    A    G        0      0        2 
  29 chr29_33085876     AAsi    G    A        0      0        2 
  29 chr29_33085876     AKia    G    A        0      0        2 
  29 chr29_33085876     AOna    G    A        1      2        2 
  29 chr29_33085876     ASom    G    A        0      0        2 
  29 chr29_33085876     HCab    G    A        0      0        2 
  29 chr29_33085876     HPrz    G    A        0      0        2 
  29 chr29_33085876     ZBoe    G    A        0      0        2 
  29 chr29_33085876     ZGre    G    A        0      0        2 
  29 chr29_33085876     ZHar    G    A        0      0        2 
  29 chr29_33085876   Sample    G    A        0      0        2 
  29 chr29_33086761     AAsi    G    A        0      0        2 
  29 chr29_33086761     AKia    G    A        0      0        2 
  29 chr29_33086761     AOna    G    A        0      0        2 
  29 chr29_33086761     ASom    G    A        0      0        2 
  29 chr29_33086761     HCab    G    A        0      0        2 
  29 chr29_33086761     HPrz    G    A        0      0        2 
  29 chr29_33086761     ZBoe    G    A        0      0        2 
  29 chr29_33086761     ZGre    G    A        0      0        2 
  29 chr29_33086761     ZHar    G    A        1      2        2 
  29 chr29_33086761   Sample    G    A        0      0        2 
  29 chr29_33091898     AAsi    T    C        0      0        2 
  29 chr29_33091898     AKia    T    C        0      0        2 
  29 chr29_33091898     AOna    T    C        0      0        2 
  29 chr29_33091898     ASom    T    C        0      0        2 
  29 chr29_33091898     HCab    T    C      0.5      1        2 
  29 chr29_33091898     HPrz    T    C        0      0        2 
  29 chr29_33091898     ZBoe    T    C        0      0        2 
  29 chr29_33091898     ZGre    T    C        0      0        2 
  29 chr29_33091898     ZHar    T    C        0      0        2 
  29 chr29_33091898   Sample    T    C        0      0        2 
  29 chr29_33091948     AAsi    G    A        0      0        2 
  29 chr29_33091948     AKia    G    A        0      0        2 
  29 chr29_33091948     AOna    G    A        1      2        2 
  29 chr29_33091948     ASom    G    A        0      0        2 
  29 chr29_33091948     HCab    G    A        0      0        2 
  29 chr29_33091948     HPrz    G    A        0      0        2 
  29 chr29_33091948     ZBoe    G    A        0      0        2 
  29 chr29_33091948     ZGre    G    A        0      0        2 
  29 chr29_33091948     ZHar    G    A        0      0        2 
  29 chr29_33091948   Sample    G    A        0      0        2 
  29 chr29_33093672     AAsi    G    A        0      0        2 
  29 chr29_33093672     AKia    G    A        0      0        2 
  29 chr29_33093672     AOna    G    A        0      0        2 
  29 chr29_33093672     ASom    G    A        0      0        2 
  29 chr29_33093672     HCab    G    A        1      2        2 
  29 chr29_33093672     HPrz    G    A        1      2        2 
  29 chr29_33093672     ZBoe    G    A        0      0        2 
  29 chr29_33093672     ZGre    G    A        0      0        2 
  29 chr29_33093672     ZHar    G    A        0      0        2 
  29 chr29_33093672   Sample    G    A        0      0        2 
  29 chr29_33096677     AAsi    G    A      0.5      1        2 
  29 chr29_33096677     AKia    G    A        0      0        2 
  29 chr29_33096677     AOna    G    A        0      0        2 
  29 chr29_33096677     ASom    G    A        0      0        2 
  29 chr29_33096677     HCab    G    A        0      0        2 
  29 chr29_33096677     HPrz    G    A        0      0        2 
  29 chr29_33096677     ZBoe    G    A        0      0        2 
  29 chr29_33096677     ZGre    G    A        0      0        2 
  29 chr29_33096677     ZHar    G    A        0      0        2 
  29 chr29_33096677   Sample    G    A        0      0        2 
  29 chr29_33102840     AAsi    T    G        0      0        2 
  29 chr29_33102840     AKia    T    G        0      0        2 
  29 chr29_33102840     AOna    T    G        0      0        2 
  29 chr29_33102840     ASom    T    G        0      0        2 
  29 chr29_33102840     HCab    T    G        1      2        2 
  29 chr29_33102840     HPrz    T    G        1      2        2 
  29 chr29_33102840     ZBoe    T    G        0      0        2 
  29 chr29_33102840     ZGre    T    G        0      0        2 
  29 chr29_33102840     ZHar    T    G        0      0        2 
  29 chr29_33102840   Sample    T    G        0      0        2 
  29 chr29_33109030     AAsi    T    C        0      0        2 
  29 chr29_33109030     AKia    T    C        0      0        2 
  29 chr29_33109030     AOna    T    C        0      0        2 
  29 chr29_33109030     ASom    T    C        0      0        2 
  29 chr29_33109030     HCab    T    C        0      0        2 
  29 chr29_33109030     HPrz    T    C        0      0        2 
  29 chr29_33109030     ZBoe    T    C        1      2        2 
  29 chr29_33109030     ZGre    T    C        0      0        2 
  29 chr29_33109030     ZHar    T    C        0      0        2 
  29 chr29_33109030   Sample    T    C        0      0        2 
  29 chr29_33113015     AAsi    T    C        0      0        2 
  29 chr29_33113015     AKia    T    C        0      0        2 
  29 chr29_33113015     AOna    T    C        0      0        2 
  29 chr29_33113015     ASom    T    C        0      0        2 
  29 chr29_33113015     HCab    T    C        0      0        2 
  29 chr29_33113015     HPrz    T    C        0      0        2 
  29 chr29_33113015     ZBoe    T    C        1      2        2 
  29 chr29_33113015     ZGre    T    C        0      0        2 
  29 chr29_33113015     ZHar    T    C        0      0        2 
  29 chr29_33113015   Sample    T    C        0      0        2 
  29 chr29_33113591     AAsi    G    A        0      0        2 
  29 chr29_33113591     AKia    G    A        0      0        2 
  29 chr29_33113591     AOna    G    A        0      0        2 
  29 chr29_33113591     ASom    G    A        0      0        2 
  29 chr29_33113591     HCab    G    A        1      2        2 
  29 chr29_33113591     HPrz    G    A        1      2        2 
  29 chr29_33113591     ZBoe    G    A        0      0        2 
  29 chr29_33113591     ZGre    G    A        0      0        2 
  29 chr29_33113591     ZHar    G    A        0      0        2 
  29 chr29_33113591   Sample    G    A        0      0        2 
  29 chr29_33119690     AAsi    A    G        0      0        2 
  29 chr29_33119690     AKia    A    G        0      0        2 
  29 chr29_33119690     AOna    A    G        0      0        2 
  29 chr29_33119690     ASom    A    G        0      0        2 
  29 chr29_33119690     HCab    A    G        1      2        2 
  29 chr29_33119690     HPrz    A    G        1      2        2 
  29 chr29_33119690     ZBoe    A    G        0      0        2 
  29 chr29_33119690     ZGre    A    G        0      0        2 
  29 chr29_33119690     ZHar    A    G        0      0        2 
  29 chr29_33119690   Sample    A    G        0      0        2 
  29 chr29_33120157     AAsi    G    A        0      0        2 
  29 chr29_33120157     AKia    G    A        0      0        2 
  29 chr29_33120157     AOna    G    A        0      0        2 
  29 chr29_33120157     ASom    G    A        0      0        2 
  29 chr29_33120157     HCab    G    A        1      2        2 
  29 chr29_33120157     HPrz    G    A        1      2        2 
  29 chr29_33120157     ZBoe    G    A        0      0        2 
  29 chr29_33120157     ZGre    G    A        0      0        2 
  29 chr29_33120157     ZHar    G    A        0      0        2 
  29 chr29_33120157   Sample    G    A        0      0        2 
  29 chr29_33124933     AAsi    T    C        0      0        2 
  29 chr29_33124933     AKia    T    C        0      0        2 
  29 chr29_33124933     AOna    T    C        0      0        2 
  29 chr29_33124933     ASom    T    C        1      2        2 
  29 chr29_33124933     HCab    T    C        0      0        2 
  29 chr29_33124933     HPrz    T    C        0      0        2 
  29 chr29_33124933     ZBoe    T    C        0      0        2 
  29 chr29_33124933     ZGre    T    C        0      0        2 
  29 chr29_33124933     ZHar    T    C        0      0        2 
  29 chr29_33124933   Sample    T    C        0      0        2 
  29 chr29_33136685     AAsi    C    G        0      0        2 
  29 chr29_33136685     AKia    C    G        0      0        2 
  29 chr29_33136685     AOna    C    G        0      0        2 
  29 chr29_33136685     ASom    C    G        0      0        2 
  29 chr29_33136685     HCab    C    G      0.5      1        2 
  29 chr29_33136685     HPrz    C    G        0      0        2 
  29 chr29_33136685     ZBoe    C    G        0      0        2 
  29 chr29_33136685     ZGre    C    G        0      0        2 
  29 chr29_33136685     ZHar    C    G        0      0        2 
  29 chr29_33136685   Sample    C    G        0      0        2 
  29 chr29_33138452     AAsi    G    A        0      0        2 
  29 chr29_33138452     AKia    G    A        0      0        2 
  29 chr29_33138452     AOna    G    A      0.5      1        2 
  29 chr29_33138452     ASom    G    A        0      0        2 
  29 chr29_33138452     HCab    G    A        0      0        2 
  29 chr29_33138452     HPrz    G    A        0      0        2 
  29 chr29_33138452     ZBoe    G    A        0      0        2 
  29 chr29_33138452     ZGre    G    A        0      0        2 
  29 chr29_33138452     ZHar    G    A        0      0        2 
  29 chr29_33138452   Sample    G    A        0      0        2 
  29 chr29_33148008     AAsi    A    G        0      0        2 
  29 chr29_33148008     AKia    A    G        0      0        2 
  29 chr29_33148008     AOna    A    G        0      0        2 
  29 chr29_33148008     ASom    A    G        0      0        2 
  29 chr29_33148008     HCab    A    G        0      0        2 
  29 chr29_33148008     HPrz    A    G        0      0        2 
  29 chr29_33148008     ZBoe    A    G        1      2        2 
  29 chr29_33148008     ZGre    A    G        0      0        2 
  29 chr29_33148008     ZHar    A    G        0      0        2 
  29 chr29_33148008   Sample    A    G        0      0        2 
  29 chr29_33153623     AAsi    T    C        0      0        2 
  29 chr29_33153623     AKia    T    C        0      0        2 
  29 chr29_33153623     AOna    T    C        0      0        2 
  29 chr29_33153623     ASom    T    C        0      0        2 
  29 chr29_33153623     HCab    T    C        0      0        2 
  29 chr29_33153623     HPrz    T    C        0      0        2 
  29 chr29_33153623     ZBoe    T    C        0      0        2 
  29 chr29_33153623     ZGre    T    C        0      0        2 
  29 chr29_33153623     ZHar    T    C      0.5      1        2 
  29 chr29_33153623   Sample    T    C        0      0        2 
  29 chr29_33164871     AAsi    T    C        0      0        2 
  29 chr29_33164871     AKia    T    C        0      0        2 
  29 chr29_33164871     AOna    T    C        0      0        2 
  29 chr29_33164871     ASom    T    C        0      0        2 
  29 chr29_33164871     HCab    T    C        1      2        2 
  29 chr29_33164871     HPrz    T    C        1      2        2 
  29 chr29_33164871     ZBoe    T    C        0      0        2 
  29 chr29_33164871     ZGre    T    C        0      0        2 
  29 chr29_33164871     ZHar    T    C        0      0        2 
  29 chr29_33164871   Sample    T    C        0      0        2 
  29 chr29_33168074     AAsi    A    G        0      0        2 
  29 chr29_33168074     AKia    A    G        0      0        2 
  29 chr29_33168074     AOna    A    G        0      0        2 
  29 chr29_33168074     ASom    A    G        0      0        2 
  29 chr29_33168074     HCab    A    G        0      0        2 
  29 chr29_33168074     HPrz    A    G        0      0        2 
  29 chr29_33168074     ZBoe    A    G        1      2        2 
  29 chr29_33168074     ZGre    A    G        0      0        2 
  29 chr29_33168074     ZHar    A    G        0      0        2 
  29 chr29_33168074   Sample    A    G        0      0        2 
  29 chr29_33174390     AAsi    T    G        0      0        2 
  29 chr29_33174390     AKia    T    G        0      0        2 
  29 chr29_33174390     AOna    T    G      0.5      1        2 
  29 chr29_33174390     ASom    T    G        0      0        2 
  29 chr29_33174390     HCab    T    G        0      0        2 
  29 chr29_33174390     HPrz    T    G        0      0        2 
  29 chr29_33174390     ZBoe    T    G        0      0        2 
  29 chr29_33174390     ZGre    T    G        0      0        2 
  29 chr29_33174390     ZHar    T    G        0      0        2 
  29 chr29_33174390   Sample    T    G        0      0        2 
  29 chr29_33179334     AAsi    A    G        0      0        2 
  29 chr29_33179334     AKia    A    G        0      0        2 
  29 chr29_33179334     AOna    A    G        0      0        2 
  29 chr29_33179334     ASom    A    G        0      0        2 
  29 chr29_33179334     HCab    A    G        0      0        2 
  29 chr29_33179334     HPrz    A    G        0      0        2 
  29 chr29_33179334     ZBoe    A    G        0      0        2 
  29 chr29_33179334     ZGre    A    G        0      0        2 
  29 chr29_33179334     ZHar    A    G        1      2        2 
  29 chr29_33179334   Sample    A    G        0      0        2 
  29 chr29_33186695     AAsi    G    A        0      0        2 
  29 chr29_33186695     AKia    G    A        0      0        2 
  29 chr29_33186695     AOna    G    A        0      0        2 
  29 chr29_33186695     ASom    G    A        0      0        2 
  29 chr29_33186695     HCab    G    A        0      0        2 
  29 chr29_33186695     HPrz    G    A        0      0        2 
  29 chr29_33186695     ZBoe    G    A        0      0        2 
  29 chr29_33186695     ZGre    G    A        0      0        2 
  29 chr29_33186695     ZHar    G    A        1      2        2 
  29 chr29_33186695   Sample    G    A        0      0        2 
  29 chr29_33192352     AAsi    T    C        1      2        2 
  29 chr29_33192352     AKia    T    C        0      0        2 
  29 chr29_33192352     AOna    T    C        0      0        2 
  29 chr29_33192352     ASom    T    C        1      2        2 
  29 chr29_33192352     HCab    T    C        0      0        2 
  29 chr29_33192352     HPrz    T    C        0      0        2 
  29 chr29_33192352     ZBoe    T    C        0      0        2 
  29 chr29_33192352     ZGre    T    C        0      0        2 
  29 chr29_33192352     ZHar    T    C        0      0        2 
  29 chr29_33192352   Sample    T    C        1      2        2 
  29 chr29_33203037     AAsi    T    G        0      0        2 
  29 chr29_33203037     AKia    T    G        1      2        2 
  29 chr29_33203037     AOna    T    G        1      2        2 
  29 chr29_33203037     ASom    T    G        0      0        2 
  29 chr29_33203037     HCab    T    G        0      0        2 
  29 chr29_33203037     HPrz    T    G        0      0        2 
  29 chr29_33203037     ZBoe    T    G        0      0        2 
  29 chr29_33203037     ZGre    T    G        0      0        2 
  29 chr29_33203037     ZHar    T    G        0      0        2 
  29 chr29_33203037   Sample    T    G        0      0        2 
  29 chr29_33204243     AAsi    A    G        0      0        2 
  29 chr29_33204243     AKia    A    G        0      0        2 
  29 chr29_33204243     AOna    A    G        0      0        2 
  29 chr29_33204243     ASom    A    G        0      0        2 
  29 chr29_33204243     HCab    A    G        0      0        2 
  29 chr29_33204243     HPrz    A    G        0      0        2 
  29 chr29_33204243     ZBoe    A    G        0      0        2 
  29 chr29_33204243     ZGre    A    G      0.5      1        2 
  29 chr29_33204243     ZHar    A    G        0      0        2 
  29 chr29_33204243   Sample    A    G        0      0        2 
  29 chr29_33204780     AAsi    T    C        0      0        2 
  29 chr29_33204780     AKia    T    C        0      0        2 
  29 chr29_33204780     AOna    T    C        0      0        2 
  29 chr29_33204780     ASom    T    C        0      0        2 
  29 chr29_33204780     HCab    T    C        0      0        2 
  29 chr29_33204780     HPrz    T    C        0      0        2 
  29 chr29_33204780     ZBoe    T    C        0      0        2 
  29 chr29_33204780     ZGre    T    C        0      0        2 
  29 chr29_33204780     ZHar    T    C      0.5      1        2 
  29 chr29_33204780   Sample    T    C        0      0        2 
  29 chr29_33208058     AAsi    T    C        0      0        2 
  29 chr29_33208058     AKia    T    C        1      2        2 
  29 chr29_33208058     AOna    T    C        1      2        2 
  29 chr29_33208058     ASom    T    C        0      0        2 
  29 chr29_33208058     HCab    T    C        0      0        2 
  29 chr29_33208058     HPrz    T    C        0      0        2 
  29 chr29_33208058     ZBoe    T    C        0      0        2 
  29 chr29_33208058     ZGre    T    C        0      0        2 
  29 chr29_33208058     ZHar    T    C        0      0        2 
  29 chr29_33208058   Sample    T    C        0      0        2 
  29 chr29_33215970     AAsi    A    T        0      0        2 
  29 chr29_33215970     AKia    A    T        0      0        2 
  29 chr29_33215970     AOna    A    T        0      0        2 
  29 chr29_33215970     ASom    A    T      0.5      1        2 
  29 chr29_33215970     HCab    A    T        0      0        2 
  29 chr29_33215970     HPrz    A    T        0      0        2 
  29 chr29_33215970     ZBoe    A    T        0      0        2 
  29 chr29_33215970     ZGre    A    T        0      0        2 
  29 chr29_33215970     ZHar    A    T        0      0        2 
  29 chr29_33215970   Sample    A    T        0      0        2 
  29 chr29_33224317     AAsi    A    C        0      0        2 
  29 chr29_33224317     AKia    A    C        0      0        2 
  29 chr29_33224317     AOna    A    C        0      0        2 
  29 chr29_33224317     ASom    A    C        0      0        2 
  29 chr29_33224317     HCab    A    C        0      0        2 
  29 chr29_33224317     HPrz    A    C        0      0        2 
  29 chr29_33224317     ZBoe    A    C        0      0        2 
  29 chr29_33224317     ZGre    A    C      0.5      1        2 
  29 chr29_33224317     ZHar    A    C        0      0        2 
  29 chr29_33224317   Sample    A    C        0      0        2 
  29 chr29_33224352     AAsi    G    A        0      0        2 
  29 chr29_33224352     AKia    G    A        0      0        2 
  29 chr29_33224352     AOna    G    A        0      0        2 
  29 chr29_33224352     ASom    G    A        0      0        2 
  29 chr29_33224352     HCab    G    A        0      0        2 
  29 chr29_33224352     HPrz    G    A        0      0        2 
  29 chr29_33224352     ZBoe    G    A        0      0        2 
  29 chr29_33224352     ZGre    G    A        0      0        2 
  29 chr29_33224352     ZHar    G    A        1      2        2 
  29 chr29_33224352   Sample    G    A        0      0        2 
  29 chr29_33231439     AAsi    G    T        0      0        2 
  29 chr29_33231439     AKia    G    T        0      0        2 
  29 chr29_33231439     AOna    G    T        0      0        2 
  29 chr29_33231439     ASom    G    T        0      0        2 
  29 chr29_33231439     HCab    G    T        0      0        2 
  29 chr29_33231439     HPrz    G    T        0      0        2 
  29 chr29_33231439     ZBoe    G    T      0.5      1        2 
  29 chr29_33231439     ZGre    G    T        0      0        2 
  29 chr29_33231439     ZHar    G    T        0      0        2 
  29 chr29_33231439   Sample    G    T        0      0        2 
  29 chr29_33233353     AAsi    C    T        0      0        2 
  29 chr29_33233353     AKia    C    T        0      0        2 
  29 chr29_33233353     AOna    C    T        0      0        2 
  29 chr29_33233353     ASom    C    T        0      0        2 
  29 chr29_33233353     HCab    C    T        0      0        2 
  29 chr29_33233353     HPrz    C    T        0      0        2 
  29 chr29_33233353     ZBoe    C    T      0.5      1        2 
  29 chr29_33233353     ZGre    C    T        0      0        2 
  29 chr29_33233353     ZHar    C    T        0      0        2 
  29 chr29_33233353   Sample    C    T        0      0        2 
  29 chr29_33233993     AAsi    A    T      0.5      1        2 
  29 chr29_33233993     AKia    A    T        0      0        2 
  29 chr29_33233993     AOna    A    T        0      0        2 
  29 chr29_33233993     ASom    A    T        0      0        2 
  29 chr29_33233993     HCab    A    T        0      0        2 
  29 chr29_33233993     HPrz    A    T        0      0        2 
  29 chr29_33233993     ZBoe    A    T        0      0        2 
  29 chr29_33233993     ZGre    A    T        0      0        2 
  29 chr29_33233993     ZHar    A    T        0      0        2 
  29 chr29_33233993   Sample    A    T        0      0        2 
  29 chr29_33244719     AAsi    T    C        0      0        2 
  29 chr29_33244719     AKia    T    C        0      0        2 
  29 chr29_33244719     AOna    T    C        0      0        2 
  29 chr29_33244719     ASom    T    C        0      0        2 
  29 chr29_33244719     HCab    T    C        0      0        2 
  29 chr29_33244719     HPrz    T    C        0      0        2 
  29 chr29_33244719     ZBoe    T    C        1      2        2 
  29 chr29_33244719     ZGre    T    C        0      0        2 
  29 chr29_33244719     ZHar    T    C        0      0        2 
  29 chr29_33244719   Sample    T    C        0      0        2 
  29 chr29_33245216     AAsi    C    T        0      0        2 
  29 chr29_33245216     AKia    C    T        0      0        2 
  29 chr29_33245216     AOna    C    T        0      0        2 
  29 chr29_33245216     ASom    C    T        0      0        2 
  29 chr29_33245216     HCab    C    T        1      2        2 
  29 chr29_33245216     HPrz    C    T        0      0        2 
  29 chr29_33245216     ZBoe    C    T        0      0        2 
  29 chr29_33245216     ZGre    C    T        0      0        2 
  29 chr29_33245216     ZHar    C    T        0      0        2 
  29 chr29_33245216   Sample    C    T        0      0        2 
  29 chr29_33248024     AAsi    G    A        0      0        2 
  29 chr29_33248024     AKia    G    A        0      0        2 
  29 chr29_33248024     AOna    G    A        0      0        2 
  29 chr29_33248024     ASom    G    A        0      0        2 
  29 chr29_33248024     HCab    G    A        0      0        2 
  29 chr29_33248024     HPrz    G    A        0      0        2 
  29 chr29_33248024     ZBoe    G    A        0      0        2 
  29 chr29_33248024     ZGre    G    A        0      0        2 
  29 chr29_33248024     ZHar    G    A        1      2        2 
  29 chr29_33248024   Sample    G    A        0      0        2 
  29 chr29_33248662     AAsi    T    C        0      0        2 
  29 chr29_33248662     AKia    T    C        0      0        2 
  29 chr29_33248662     AOna    T    C        0      0        2 
  29 chr29_33248662     ASom    T    C        0      0        2 
  29 chr29_33248662     HCab    T    C      0.5      1        2 
  29 chr29_33248662     HPrz    T    C        0      0        2 
  29 chr29_33248662     ZBoe    T    C        0      0        2 
  29 chr29_33248662     ZGre    T    C        0      0        2 
  29 chr29_33248662     ZHar    T    C        0      0        2 
  29 chr29_33248662   Sample    T    C        0      0        2 
  29 chr29_33249535     AAsi    T    C        0      0        2 
  29 chr29_33249535     AKia    T    C        0      0        2 
  29 chr29_33249535     AOna    T    C      0.5      1        2 
  29 chr29_33249535     ASom    T    C        0      0        2 
  29 chr29_33249535     HCab    T    C        0      0        2 
  29 chr29_33249535     HPrz    T    C        0      0        2 
  29 chr29_33249535     ZBoe    T    C        0      0        2 
  29 chr29_33249535     ZGre    T    C        0      0        2 
  29 chr29_33249535     ZHar    T    C        0      0        2 
  29 chr29_33249535   Sample    T    C        0      0        2 
  29 chr29_33252281     AAsi    A    G        0      0        2 
  29 chr29_33252281     AKia    A    G      0.5      1        2 
  29 chr29_33252281     AOna    A    G        0      0        2 
  29 chr29_33252281     ASom    A    G        0      0        2 
  29 chr29_33252281     HCab    A    G        0      0        2 
  29 chr29_33252281     HPrz    A    G        0      0        2 
  29 chr29_33252281     ZBoe    A    G        0      0        2 
  29 chr29_33252281     ZGre    A    G        0      0        2 
  29 chr29_33252281     ZHar    A    G        0      0        2 
  29 chr29_33252281   Sample    A    G        0      0        2 
  29 chr29_33256624     AAsi    A    G        0      0        2 
  29 chr29_33256624     AKia    A    G        0      0        2 
  29 chr29_33256624     AOna    A    G        0      0        2 
  29 chr29_33256624     ASom    A    G        0      0        2 
  29 chr29_33256624     HCab    A    G        1      2        2 
  29 chr29_33256624     HPrz    A    G        1      2        2 
  29 chr29_33256624     ZBoe    A    G        0      0        2 
  29 chr29_33256624     ZGre    A    G        0      0        2 
  29 chr29_33256624     ZHar    A    G        0      0        2 
  29 chr29_33256624   Sample    A    G        0      0        2 
  29 chr29_33257792     AAsi    G    A        0      0        2 
  29 chr29_33257792     AKia    G    A        0      0        2 
  29 chr29_33257792     AOna    G    A      0.5      1        2 
  29 chr29_33257792     ASom    G    A        0      0        2 
  29 chr29_33257792     HCab    G    A        0      0        2 
  29 chr29_33257792     HPrz    G    A        0      0        2 
  29 chr29_33257792     ZBoe    G    A        0      0        2 
  29 chr29_33257792     ZGre    G    A        0      0        2 
  29 chr29_33257792     ZHar    G    A        0      0        2 
  29 chr29_33257792   Sample    G    A        0      0        2 
  29 chr29_33259419     AAsi    T    C      0.5      1        2 
  29 chr29_33259419     AKia    T    C        0      0        2 
  29 chr29_33259419     AOna    T    C        0      0        2 
  29 chr29_33259419     ASom    T    C        0      0        2 
  29 chr29_33259419     HCab    T    C        0      0        2 
  29 chr29_33259419     HPrz    T    C        0      0        2 
  29 chr29_33259419     ZBoe    T    C        0      0        2 
  29 chr29_33259419     ZGre    T    C        0      0        2 
  29 chr29_33259419     ZHar    T    C        0      0        2 
  29 chr29_33259419   Sample    T    C        0      0        2 
  29 chr29_33263966     AAsi    G    A        1      2        2 
  29 chr29_33263966     AKia    G    A        0      0        2 
  29 chr29_33263966     AOna    G    A        0      0        2 
  29 chr29_33263966     ASom    G    A        1      2        2 
  29 chr29_33263966     HCab    G    A        0      0        2 
  29 chr29_33263966     HPrz    G    A        0      0        2 
  29 chr29_33263966     ZBoe    G    A        0      0        2 
  29 chr29_33263966     ZGre    G    A        0      0        2 
  29 chr29_33263966     ZHar    G    A        0      0        2 
  29 chr29_33263966   Sample    G    A        1      2        2 
  29 chr29_33265571     AAsi    G    A        0      0        2 
  29 chr29_33265571     AKia    G    A        1      2        2 
  29 chr29_33265571     AOna    G    A        1      2        2 
  29 chr29_33265571     ASom    G    A        0      0        2 
  29 chr29_33265571     HCab    G    A        0      0        2 
  29 chr29_33265571     HPrz    G    A        0      0        2 
  29 chr29_33265571     ZBoe    G    A        0      0        2 
  29 chr29_33265571     ZGre    G    A        0      0        2 
  29 chr29_33265571     ZHar    G    A        0      0        2 
  29 chr29_33265571   Sample    G    A        0      0        2 
  29 chr29_33267243     AAsi    G    C        0      0        2 
  29 chr29_33267243     AKia    G    C        0      0        2 
  29 chr29_33267243     AOna    G    C        0      0        2 
  29 chr29_33267243     ASom    G    C        0      0        2 
  29 chr29_33267243     HCab    G    C      0.5      1        2 
  29 chr29_33267243     HPrz    G    C        0      0        2 
  29 chr29_33267243     ZBoe    G    C        0      0        2 
  29 chr29_33267243     ZGre    G    C        0      0        2 
  29 chr29_33267243     ZHar    G    C        0      0        2 
  29 chr29_33267243   Sample    G    C        0      0        2 
  29 chr29_33270210     AAsi    C    A        0      0        2 
  29 chr29_33270210     AKia    C    A        0      0        2 
  29 chr29_33270210     AOna    C    A        0      0        2 
  29 chr29_33270210     ASom    C    A        0      0        2 
  29 chr29_33270210     HCab    C    A        0      0        2 
  29 chr29_33270210     HPrz    C    A        0      0        2 
  29 chr29_33270210     ZBoe    C    A        0      0        2 
  29 chr29_33270210     ZGre    C    A        0      0        2 
  29 chr29_33270210     ZHar    C    A      0.5      1        2 
  29 chr29_33270210   Sample    C    A        0      0        2 
  29 chr29_33270674     AAsi    G    A        0      0        2 
  29 chr29_33270674     AKia    G    A        0      0        2 
  29 chr29_33270674     AOna    G    A        0      0        2 
  29 chr29_33270674     ASom    G    A        0      0        2 
  29 chr29_33270674     HCab    G    A        0      0        2 
  29 chr29_33270674     HPrz    G    A        0      0        2 
  29 chr29_33270674     ZBoe    G    A      0.5      1        2 
  29 chr29_33270674     ZGre    G    A        0      0        2 
  29 chr29_33270674     ZHar    G    A        0      0        2 
  29 chr29_33270674   Sample    G    A        0      0        2 
  29 chr29_33272742     AAsi    G    A        0      0        2 
  29 chr29_33272742     AKia    G    A        1      2        2 
  29 chr29_33272742     AOna    G    A        1      2        2 
  29 chr29_33272742     ASom    G    A        0      0        2 
  29 chr29_33272742     HCab    G    A        0      0        2 
  29 chr29_33272742     HPrz    G    A        0      0        2 
  29 chr29_33272742     ZBoe    G    A        0      0        2 
  29 chr29_33272742     ZGre    G    A        0      0        2 
  29 chr29_33272742     ZHar    G    A        0      0        2 
  29 chr29_33272742   Sample    G    A        0      0        2 
  29 chr29_33273157     AAsi    A    G        0      0        2 
  29 chr29_33273157     AKia    A    G        0      0        2 
  29 chr29_33273157     AOna    A    G        0      0        2 
  29 chr29_33273157     ASom    A    G        0      0        2 
  29 chr29_33273157     HCab    A    G        0      0        2 
  29 chr29_33273157     HPrz    A    G        0      0        2 
  29 chr29_33273157     ZBoe    A    G      0.5      1        2 
  29 chr29_33273157     ZGre    A    G        0      0        2 
  29 chr29_33273157     ZHar    A    G        0      0        2 
  29 chr29_33273157   Sample    A    G        0      0        2 
  29 chr29_33274128     AAsi    G    A        0      0        2 
  29 chr29_33274128     AKia    G    A        0      0        2 
  29 chr29_33274128     AOna    G    A      0.5      1        2 
  29 chr29_33274128     ASom    G    A        0      0        2 
  29 chr29_33274128     HCab    G    A        0      0        2 
  29 chr29_33274128     HPrz    G    A        0      0        2 
  29 chr29_33274128     ZBoe    G    A        0      0        2 
  29 chr29_33274128     ZGre    G    A        0      0        2 
  29 chr29_33274128     ZHar    G    A        0      0        2 
  29 chr29_33274128   Sample    G    A        0      0        2 
  29 chr29_33274785     AAsi    G    T        0      0        2 
  29 chr29_33274785     AKia    G    T        1      2        2 
  29 chr29_33274785     AOna    G    T        1      2        2 
  29 chr29_33274785     ASom    G    T        0      0        2 
  29 chr29_33274785     HCab    G    T        0      0        2 
  29 chr29_33274785     HPrz    G    T        0      0        2 
  29 chr29_33274785     ZBoe    G    T        0      0        2 
  29 chr29_33274785     ZGre    G    T        0      0        2 
  29 chr29_33274785     ZHar    G    T        0      0        2 
  29 chr29_33274785   Sample    G    T        0      0        2 
  29 chr29_33274936     AAsi    A    G        0      0        2 
  29 chr29_33274936     AKia    A    G        0      0        2 
  29 chr29_33274936     AOna    A    G        0      0        2 
  29 chr29_33274936     ASom    A    G        0      0        2 
  29 chr29_33274936     HCab    A    G        0      0        2 
  29 chr29_33274936     HPrz    A    G        0      0        2 
  29 chr29_33274936     ZBoe    A    G        1      2        2 
  29 chr29_33274936     ZGre    A    G        0      0        2 
  29 chr29_33274936     ZHar    A    G        0      0        2 
  29 chr29_33274936   Sample    A    G        0      0        2 
  29 chr29_33276774     AAsi    T    C        0      0        2 
  29 chr29_33276774     AKia    T    C        0      0        2 
  29 chr29_33276774     AOna    T    C        0      0        2 
  29 chr29_33276774     ASom    T    C        0      0        2 
  29 chr29_33276774     HCab    T    C        0      0        2 
  29 chr29_33276774     HPrz    T    C        0      0        2 
  29 chr29_33276774     ZBoe    T    C        0      0        2 
  29 chr29_33276774     ZGre    T    C        1      2        2 
  29 chr29_33276774     ZHar    T    C        0      0        2 
  29 chr29_33276774   Sample    T    C        0      0        2 
  29 chr29_33277241     AAsi    C    T        0      0        2 
  29 chr29_33277241     AKia    C    T        0      0        2 
  29 chr29_33277241     AOna    C    T        0      0        2 
  29 chr29_33277241     ASom    C    T        0      0        2 
  29 chr29_33277241     HCab    C    T        0      0        2 
  29 chr29_33277241     HPrz    C    T        0      0        2 
  29 chr29_33277241     ZBoe    C    T        0      0        2 
  29 chr29_33277241     ZGre    C    T        1      2        2 
  29 chr29_33277241     ZHar    C    T        0      0        2 
  29 chr29_33277241   Sample    C    T        0      0        2 
  29 chr29_33279742     AAsi    T    C        1      2        2 
  29 chr29_33279742     AKia    T    C        1      2        2 
  29 chr29_33279742     AOna    T    C        1      2        2 
  29 chr29_33279742     ASom    T    C        1      2        2 
  29 chr29_33279742     HCab    T    C        0      0        2 
  29 chr29_33279742     HPrz    T    C        0      0        2 
  29 chr29_33279742     ZBoe    T    C        0      0        2 
  29 chr29_33279742     ZGre    T    C        0      0        2 
  29 chr29_33279742     ZHar    T    C        0      0        2 
  29 chr29_33279742   Sample    T    C        1      2        2 
  29 chr29_33280524     AAsi    G    A        1      2        2 
  29 chr29_33280524     AKia    G    A        1      2        2 
  29 chr29_33280524     AOna    G    A        1      2        2 
  29 chr29_33280524     ASom    G    A        1      2        2 
  29 chr29_33280524     HCab    G    A        0      0        2 
  29 chr29_33280524     HPrz    G    A        0      0        2 
  29 chr29_33280524     ZBoe    G    A        0      0        2 
  29 chr29_33280524     ZGre    G    A        0      0        2 
  29 chr29_33280524     ZHar    G    A        0      0        2 
  29 chr29_33280524   Sample    G    A        1      2        2 
  29 chr29_33281678     AAsi    C    G        0      0        2 
  29 chr29_33281678     AKia    C    G        0      0        2 
  29 chr29_33281678     AOna    C    G        0      0        2 
  29 chr29_33281678     ASom    C    G        0      0        2 
  29 chr29_33281678     HCab    C    G        0      0        2 
  29 chr29_33281678     HPrz    C    G      0.5      1        2 
  29 chr29_33281678     ZBoe    C    G        0      0        2 
  29 chr29_33281678     ZGre    C    G        0      0        2 
  29 chr29_33281678     ZHar    C    G        0      0        2 
  29 chr29_33281678   Sample    C    G        0      0        2 
  29 chr29_33282891     AAsi    A    G        0      0        2 
  29 chr29_33282891     AKia    A    G        0      0        2 
  29 chr29_33282891     AOna    A    G        0      0        2 
  29 chr29_33282891     ASom    A    G        0      0        2 
  29 chr29_33282891     HCab    A    G        0      0        2 
  29 chr29_33282891     HPrz    A    G        0      0        2 
  29 chr29_33282891     ZBoe    A    G        0      0        2 
  29 chr29_33282891     ZGre    A    G        1      2        2 
  29 chr29_33282891     ZHar    A    G        1      2        2 
  29 chr29_33282891   Sample    A    G        0      0        2 
  29 chr29_33284920     AAsi    A    G        0      0        2 
  29 chr29_33284920     AKia    A    G        0      0        2 
  29 chr29_33284920     AOna    A    G      0.5      1        2 
  29 chr29_33284920     ASom    A    G        0      0        2 
  29 chr29_33284920     HCab    A    G        0      0        2 
  29 chr29_33284920     HPrz    A    G        1      2        2 
  29 chr29_33284920     ZBoe    A    G        0      0        2 
  29 chr29_33284920     ZGre    A    G        0      0        2 
  29 chr29_33284920     ZHar    A    G        0      0        2 
  29 chr29_33284920   Sample    A    G        0      0        2 
  29 chr29_33286905     AAsi    T    G        0      0        2 
  29 chr29_33286905     AKia    T    G        0      0        2 
  29 chr29_33286905     AOna    T    G        0      0        2 
  29 chr29_33286905     ASom    T    G        0      0        2 
  29 chr29_33286905     HCab    T    G      0.5      1        2 
  29 chr29_33286905     HPrz    T    G        0      0        2 
  29 chr29_33286905     ZBoe    T    G        0      0        2 
  29 chr29_33286905     ZGre    T    G        0      0        2 
  29 chr29_33286905     ZHar    T    G        0      0        2 
  29 chr29_33286905   Sample    T    G        0      0        2 
  29 chr29_33290087     AAsi    G    A        0      0        2 
  29 chr29_33290087     AKia    G    A        0      0        2 
  29 chr29_33290087     AOna    G    A      0.5      1        2 
  29 chr29_33290087     ASom    G    A        0      0        2 
  29 chr29_33290087     HCab    G    A        0      0        2 
  29 chr29_33290087     HPrz    G    A        0      0        2 
  29 chr29_33290087     ZBoe    G    A        0      0        2 
  29 chr29_33290087     ZGre    G    A        0      0        2 
  29 chr29_33290087     ZHar    G    A        0      0        2 
  29 chr29_33290087   Sample    G    A        0      0        2 
  29 chr29_33293618     AAsi    G    A        0      0        2 
  29 chr29_33293618     AKia    G    A        0      0        2 
  29 chr29_33293618     AOna    G    A        0      0        2 
  29 chr29_33293618     ASom    G    A        0      0        2 
  29 chr29_33293618     HCab    G    A        0      0        2 
  29 chr29_33293618     HPrz    G    A        0      0        2 
  29 chr29_33293618     ZBoe    G    A      0.5      1        2 
  29 chr29_33293618     ZGre    G    A        0      0        2 
  29 chr29_33293618     ZHar    G    A        0      0        2 
  29 chr29_33293618   Sample    G    A        0      0        2 
  29 chr29_33299719     AAsi    C    T        0      0        2 
  29 chr29_33299719     AKia    C    T        0      0        2 
  29 chr29_33299719     AOna    C    T        0      0        2 
  29 chr29_33299719     ASom    C    T        0      0        2 
  29 chr29_33299719     HCab    C    T        1      2        2 
  29 chr29_33299719     HPrz    C    T        1      2        2 
  29 chr29_33299719     ZBoe    C    T        0      0        2 
  29 chr29_33299719     ZGre    C    T        0      0        2 
  29 chr29_33299719     ZHar    C    T        0      0        2 
  29 chr29_33299719   Sample    C    T        0      0        2 
  29 chr29_33305738     AAsi    G    C        0      0        2 
  29 chr29_33305738     AKia    G    C        1      2        2 
  29 chr29_33305738     AOna    G    C        0      0        2 
  29 chr29_33305738     ASom    G    C        0      0        2 
  29 chr29_33305738     HCab    G    C        0      0        2 
  29 chr29_33305738     HPrz    G    C        0      0        2 
  29 chr29_33305738     ZBoe    G    C        0      0        2 
  29 chr29_33305738     ZGre    G    C        0      0        2 
  29 chr29_33305738     ZHar    G    C        0      0        2 
  29 chr29_33305738   Sample    G    C        0      0        2 
  29 chr29_33311092     AAsi    A    C        0      0        2 
  29 chr29_33311092     AKia    A    C        0      0        2 
  29 chr29_33311092     AOna    A    C        0      0        2 
  29 chr29_33311092     ASom    A    C        0      0        2 
  29 chr29_33311092     HCab    A    C        0      0        2 
  29 chr29_33311092     HPrz    A    C        0      0        2 
  29 chr29_33311092     ZBoe    A    C        1      2        2 
  29 chr29_33311092     ZGre    A    C        1      2        2 
  29 chr29_33311092     ZHar    A    C        0      0        2 
  29 chr29_33311092   Sample    A    C        0      0        2 
  29 chr29_33311132     AAsi    A    G        0      0        2 
  29 chr29_33311132     AKia    A    G        0      0        2 
  29 chr29_33311132     AOna    A    G        0      0        2 
  29 chr29_33311132     ASom    A    G        0      0        2 
  29 chr29_33311132     HCab    A    G      0.5      1        2 
  29 chr29_33311132     HPrz    A    G        0      0        2 
  29 chr29_33311132     ZBoe    A    G        0      0        2 
  29 chr29_33311132     ZGre    A    G        0      0        2 
  29 chr29_33311132     ZHar    A    G        0      0        2 
  29 chr29_33311132   Sample    A    G        0      0        2 
  29 chr29_33332745     AAsi    G    A        0      0        2 
  29 chr29_33332745     AKia    G    A        0      0        2 
  29 chr29_33332745     AOna    G    A      0.5      1        2 
  29 chr29_33332745     ASom    G    A        0      0        2 
  29 chr29_33332745     HCab    G    A        0      0        2 
  29 chr29_33332745     HPrz    G    A        0      0        2 
  29 chr29_33332745     ZBoe    G    A        0      0        2 
  29 chr29_33332745     ZGre    G    A        0      0        2 
  29 chr29_33332745     ZHar    G    A        0      0        2 
  29 chr29_33332745   Sample    G    A        0      0        2 
  29 chr29_33333817     AAsi    T    C        0      0        2 
  29 chr29_33333817     AKia    T    C        0      0        2 
  29 chr29_33333817     AOna    T    C        0      0        2 
  29 chr29_33333817     ASom    T    C        0      0        2 
  29 chr29_33333817     HCab    T    C        1      2        2 
  29 chr29_33333817     HPrz    T    C        1      2        2 
  29 chr29_33333817     ZBoe    T    C        0      0        2 
  29 chr29_33333817     ZGre    T    C        0      0        2 
  29 chr29_33333817     ZHar    T    C        0      0        2 
  29 chr29_33333817   Sample    T    C        0      0        2 
  29 chr29_33336520     AAsi    C    G        0      0        2 
  29 chr29_33336520     AKia    C    G        1      2        2 
  29 chr29_33336520     AOna    C    G        0      0        2 
  29 chr29_33336520     ASom    C    G        0      0        2 
  29 chr29_33336520     HCab    C    G        0      0        2 
  29 chr29_33336520     HPrz    C    G        0      0        2 
  29 chr29_33336520     ZBoe    C    G        0      0        2 
  29 chr29_33336520     ZGre    C    G        0      0        2 
  29 chr29_33336520     ZHar    C    G        0      0        2 
  29 chr29_33336520   Sample    C    G        0      0        2 
  29 chr29_33341052     AAsi    G    A        0      0        2 
  29 chr29_33341052     AKia    G    A        0      0        2 
  29 chr29_33341052     AOna    G    A        0      0        2 
  29 chr29_33341052     ASom    G    A        0      0        2 
  29 chr29_33341052     HCab    G    A        0      0        2 
  29 chr29_33341052     HPrz    G    A        0      0        2 
  29 chr29_33341052     ZBoe    G    A        0      0        2 
  29 chr29_33341052     ZGre    G    A      0.5      1        2 
  29 chr29_33341052     ZHar    G    A        0      0        2 
  29 chr29_33341052   Sample    G    A        0      0        2 
  29 chr29_33342533     AAsi    G    A        0      0        2 
  29 chr29_33342533     AKia    G    A        0      0        2 
  29 chr29_33342533     AOna    G    A        0      0        2 
  29 chr29_33342533     ASom    G    A        0      0        2 
  29 chr29_33342533     HCab    G    A        0      0        2 
  29 chr29_33342533     HPrz    G    A        0      0        2 
  29 chr29_33342533     ZBoe    G    A        0      0        2 
  29 chr29_33342533     ZGre    G    A        0      0        2 
  29 chr29_33342533     ZHar    G    A        1      2        2 
  29 chr29_33342533   Sample    G    A        0      0        2 
  29 chr29_33360873     AAsi    A    T        0      0        2 
  29 chr29_33360873     AKia    A    T        0      0        2 
  29 chr29_33360873     AOna    A    T      0.5      1        2 
  29 chr29_33360873     ASom    A    T        0      0        2 
  29 chr29_33360873     HCab    A    T        0      0        2 
  29 chr29_33360873     HPrz    A    T        0      0        2 
  29 chr29_33360873     ZBoe    A    T        0      0        2 
  29 chr29_33360873     ZGre    A    T        0      0        2 
  29 chr29_33360873     ZHar    A    T        0      0        2 
  29 chr29_33360873   Sample    A    T        0      0        2 
  29 chr29_33363651     AAsi    C    A        0      0        2 
  29 chr29_33363651     AKia    C    A        0      0        2 
  29 chr29_33363651     AOna    C    A        0      0        2 
  29 chr29_33363651     ASom    C    A        0      0        2 
  29 chr29_33363651     HCab    C    A        1      2        2 
  29 chr29_33363651     HPrz    C    A        1      2        2 
  29 chr29_33363651     ZBoe    C    A        0      0        2 
  29 chr29_33363651     ZGre    C    A        0      0        2 
  29 chr29_33363651     ZHar    C    A        0      0        2 
  29 chr29_33363651   Sample    C    A        0      0        2 
  29 chr29_33363872     AAsi    G    A        1      2        2 
  29 chr29_33363872     AKia    G    A        0      0        2 
  29 chr29_33363872     AOna    G    A        0      0        2 
  29 chr29_33363872     ASom    G    A        1      2        2 
  29 chr29_33363872     HCab    G    A        0      0        2 
  29 chr29_33363872     HPrz    G    A        0      0        2 
  29 chr29_33363872     ZBoe    G    A        0      0        2 
  29 chr29_33363872     ZGre    G    A        0      0        2 
  29 chr29_33363872     ZHar    G    A        0      0        2 
  29 chr29_33363872   Sample    G    A        1      2        2 
  29 chr29_33364712     AAsi    A    G        0      0        2 
  29 chr29_33364712     AKia    A    G        0      0        2 
  29 chr29_33364712     AOna    A    G        0      0        2 
  29 chr29_33364712     ASom    A    G        0      0        2 
  29 chr29_33364712     HCab    A    G        0      0        2 
  29 chr29_33364712     HPrz    A    G        0      0        2 
  29 chr29_33364712     ZBoe    A    G        0      0        2 
  29 chr29_33364712     ZGre    A    G      0.5      1        2 
  29 chr29_33364712     ZHar    A    G        0      0        2 
  29 chr29_33364712   Sample    A    G        0      0        2 
  29 chr29_33365459     AAsi    T    C        0      0        2 
  29 chr29_33365459     AKia    T    C        1      2        2 
  29 chr29_33365459     AOna    T    C        0      0        2 
  29 chr29_33365459     ASom    T    C        0      0        2 
  29 chr29_33365459     HCab    T    C        0      0        2 
  29 chr29_33365459     HPrz    T    C        0      0        2 
  29 chr29_33365459     ZBoe    T    C        0      0        2 
  29 chr29_33365459     ZGre    T    C        0      0        2 
  29 chr29_33365459     ZHar    T    C        0      0        2 
  29 chr29_33365459   Sample    T    C        0      0        2 
  29 chr29_33371266     AAsi    C    A        0      0        2 
  29 chr29_33371266     AKia    C    A        1      2        2 
  29 chr29_33371266     AOna    C    A        0      0        2 
  29 chr29_33371266     ASom    C    A        0      0        2 
  29 chr29_33371266     HCab    C    A        0      0        2 
  29 chr29_33371266     HPrz    C    A        0      0        2 
  29 chr29_33371266     ZBoe    C    A        0      0        2 
  29 chr29_33371266     ZGre    C    A        0      0        2 
  29 chr29_33371266     ZHar    C    A        0      0        2 
  29 chr29_33371266   Sample    C    A        0      0        2 
  29 chr29_33385960     AAsi    A    G        0      0        2 
  29 chr29_33385960     AKia    A    G        0      0        2 
  29 chr29_33385960     AOna    A    G        0      0        2 
  29 chr29_33385960     ASom    A    G        0      0        2 
  29 chr29_33385960     HCab    A    G        0      0        2 
  29 chr29_33385960     HPrz    A    G        0      0        2 
  29 chr29_33385960     ZBoe    A    G      0.5      1        2 
  29 chr29_33385960     ZGre    A    G        0      0        2 
  29 chr29_33385960     ZHar    A    G        0      0        2 
  29 chr29_33385960   Sample    A    G        0      0        2 
  29 chr29_33389010     AAsi    T    C        0      0        2 
  29 chr29_33389010     AKia    T    C        0      0        2 
  29 chr29_33389010     AOna    T    C        0      0        2 
  29 chr29_33389010     ASom    T    C        0      0        2 
  29 chr29_33389010     HCab    T    C        0      0        2 
  29 chr29_33389010     HPrz    T    C        0      0        2 
  29 chr29_33389010     ZBoe    T    C        0      0        2 
  29 chr29_33389010     ZGre    T    C        0      0        2 
  29 chr29_33389010     ZHar    T    C      0.5      1        2 
  29 chr29_33389010   Sample    T    C        0      0        2 
  29 chr29_33391376     AAsi    A    G        0      0        2 
  29 chr29_33391376     AKia    A    G        0      0        2 
  29 chr29_33391376     AOna    A    G        0      0        2 
  29 chr29_33391376     ASom    A    G        0      0        2 
  29 chr29_33391376     HCab    A    G        0      0        2 
  29 chr29_33391376     HPrz    A    G        0      0        2 
  29 chr29_33391376     ZBoe    A    G      0.5      1        2 
  29 chr29_33391376     ZGre    A    G        0      0        2 
  29 chr29_33391376     ZHar    A    G        0      0        2 
  29 chr29_33391376   Sample    A    G        0      0        2 
  29 chr29_33391551     AAsi    A    G        0      0        2 
  29 chr29_33391551     AKia    A    G        0      0        2 
  29 chr29_33391551     AOna    A    G        0      0        2 
  29 chr29_33391551     ASom    A    G        0      0        2 
  29 chr29_33391551     HCab    A    G        0      0        2 
  29 chr29_33391551     HPrz    A    G        0      0        2 
  29 chr29_33391551     ZBoe    A    G      0.5      1        2 
  29 chr29_33391551     ZGre    A    G        0      0        2 
  29 chr29_33391551     ZHar    A    G        0      0        2 
  29 chr29_33391551   Sample    A    G        0      0        2 
  29 chr29_33393679     AAsi    T    C        0      0        2 
  29 chr29_33393679     AKia    T    C        0      0        2 
  29 chr29_33393679     AOna    T    C        0      0        2 
  29 chr29_33393679     ASom    T    C        0      0        2 
  29 chr29_33393679     HCab    T    C        0      0        2 
  29 chr29_33393679     HPrz    T    C        0      0        2 
  29 chr29_33393679     ZBoe    T    C        1      2        2 
  29 chr29_33393679     ZGre    T    C        0      0        2 
  29 chr29_33393679     ZHar    T    C        0      0        2 
  29 chr29_33393679   Sample    T    C        0      0        2 
  29 chr29_33398807     AAsi    A    G        0      0        2 
  29 chr29_33398807     AKia    A    G        0      0        2 
  29 chr29_33398807     AOna    A    G        0      0        2 
  29 chr29_33398807     ASom    A    G        0      0        2 
  29 chr29_33398807     HCab    A    G        0      0        2 
  29 chr29_33398807     HPrz    A    G        0      0        2 
  29 chr29_33398807     ZBoe    A    G      0.5      1        2 
  29 chr29_33398807     ZGre    A    G        0      0        2 
  29 chr29_33398807     ZHar    A    G        0      0        2 
  29 chr29_33398807   Sample    A    G        0      0        2 
  29 chr29_33399781     AAsi    T    C        0      0        2 
  29 chr29_33399781     AKia    T    C        0      0        2 
  29 chr29_33399781     AOna    T    C        0      0        2 
  29 chr29_33399781     ASom    T    C        0      0        2 
  29 chr29_33399781     HCab    T    C        0      0        2 
  29 chr29_33399781     HPrz    T    C        0      0        2 
  29 chr29_33399781     ZBoe    T    C      0.5      1        2 
  29 chr29_33399781     ZGre    T    C        0      0        2 
  29 chr29_33399781     ZHar    T    C        0      0        2 
  29 chr29_33399781   Sample    T    C        0      0        2 
  29 chr29_33399824     AAsi    T    C        0      0        2 
  29 chr29_33399824     AKia    T    C        0      0        2 
  29 chr29_33399824     AOna    T    C        0      0        2 
  29 chr29_33399824     ASom    T    C        0      0        2 
  29 chr29_33399824     HCab    T    C        0      0        2 
  29 chr29_33399824     HPrz    T    C        0      0        2 
  29 chr29_33399824     ZBoe    T    C      0.5      1        2 
  29 chr29_33399824     ZGre    T    C        0      0        2 
  29 chr29_33399824     ZHar    T    C        0      0        2 
  29 chr29_33399824   Sample    T    C        0      0        2 
  29 chr29_33402876     AAsi    G    C        0      0        2 
  29 chr29_33402876     AKia    G    C        0      0        2 
  29 chr29_33402876     AOna    G    C        0      0        2 
  29 chr29_33402876     ASom    G    C        0      0        2 
  29 chr29_33402876     HCab    G    C        1      2        2 
  29 chr29_33402876     HPrz    G    C        1      2        2 
  29 chr29_33402876     ZBoe    G    C        0      0        2 
  29 chr29_33402876     ZGre    G    C        0      0        2 
  29 chr29_33402876     ZHar    G    C        0      0        2 
  29 chr29_33402876   Sample    G    C        0      0        2 
  29 chr29_33406127     AAsi    T    C        0      0        2 
  29 chr29_33406127     AKia    T    C        0      0        2 
  29 chr29_33406127     AOna    T    C        0      0        2 
  29 chr29_33406127     ASom    T    C        0      0        2 
  29 chr29_33406127     HCab    T    C        1      2        2 
  29 chr29_33406127     HPrz    T    C        1      2        2 
  29 chr29_33406127     ZBoe    T    C        0      0        2 
  29 chr29_33406127     ZGre    T    C        0      0        2 
  29 chr29_33406127     ZHar    T    C        0      0        2 
  29 chr29_33406127   Sample    T    C        0      0        2 
  29 chr29_33410667     AAsi    T    C        0      0        2 
  29 chr29_33410667     AKia    T    C        0      0        2 
  29 chr29_33410667     AOna    T    C        0      0        2 
  29 chr29_33410667     ASom    T    C        0      0        2 
  29 chr29_33410667     HCab    T    C        0      0        2 
  29 chr29_33410667     HPrz    T    C        0      0        2 
  29 chr29_33410667     ZBoe    T    C      0.5      1        2 
  29 chr29_33410667     ZGre    T    C        0      0        2 
  29 chr29_33410667     ZHar    T    C        0      0        2 
  29 chr29_33410667   Sample    T    C        0      0        2 
  29 chr29_33415359     AAsi    A    T        0      0        2 
  29 chr29_33415359     AKia    A    T        0      0        2 
  29 chr29_33415359     AOna    A    T        0      0        2 
  29 chr29_33415359     ASom    A    T        0      0        2 
  29 chr29_33415359     HCab    A    T        1      2        2 
  29 chr29_33415359     HPrz    A    T        1      2        2 
  29 chr29_33415359     ZBoe    A    T        0      0        2 
  29 chr29_33415359     ZGre    A    T        0      0        2 
  29 chr29_33415359     ZHar    A    T        0      0        2 
  29 chr29_33415359   Sample    A    T        0      0        2 
  29 chr29_33415630     AAsi    G    C        1      2        2 
  29 chr29_33415630     AKia    G    C        0      0        2 
  29 chr29_33415630     AOna    G    C        0      0        2 
  29 chr29_33415630     ASom    G    C        1      2        2 
  29 chr29_33415630     HCab    G    C        0      0        2 
  29 chr29_33415630     HPrz    G    C        0      0        2 
  29 chr29_33415630     ZBoe    G    C        0      0        2 
  29 chr29_33415630     ZGre    G    C        0      0        2 
  29 chr29_33415630     ZHar    G    C        0      0        2 
  29 chr29_33415630   Sample    G    C        1      2        2 
  29 chr29_33423315     AAsi    G    A        0      0        2 
  29 chr29_33423315     AKia    G    A        0      0        2 
  29 chr29_33423315     AOna    G    A        0      0        2 
  29 chr29_33423315     ASom    G    A        0      0        2 
  29 chr29_33423315     HCab    G    A        0      0        2 
  29 chr29_33423315     HPrz    G    A        0      0        2 
  29 chr29_33423315     ZBoe    G    A      0.5      1        2 
  29 chr29_33423315     ZGre    G    A        0      0        2 
  29 chr29_33423315     ZHar    G    A        0      0        2 
  29 chr29_33423315   Sample    G    A        0      0        2 
  29 chr29_33425181     AAsi    A    G        0      0        2 
  29 chr29_33425181     AKia    A    G        0      0        2 
  29 chr29_33425181     AOna    A    G        0      0        2 
  29 chr29_33425181     ASom    A    G        0      0        2 
  29 chr29_33425181     HCab    A    G        0      0        2 
  29 chr29_33425181     HPrz    A    G        0      0        2 
  29 chr29_33425181     ZBoe    A    G        1      2        2 
  29 chr29_33425181     ZGre    A    G        0      0        2 
  29 chr29_33425181     ZHar    A    G        0      0        2 
  29 chr29_33425181   Sample    A    G        0      0        2 
  29 chr29_33427399     AAsi    G    A        0      0        2 
  29 chr29_33427399     AKia    G    A        0      0        2 
  29 chr29_33427399     AOna    G    A        0      0        2 
  29 chr29_33427399     ASom    G    A        0      0        2 
  29 chr29_33427399     HCab    G    A        0      0        2 
  29 chr29_33427399     HPrz    G    A        0      0        2 
  29 chr29_33427399     ZBoe    G    A        1      2        2 
  29 chr29_33427399     ZGre    G    A        0      0        2 
  29 chr29_33427399     ZHar    G    A        0      0        2 
  29 chr29_33427399   Sample    G    A        0      0        2 
  29 chr29_33433414     AAsi    G    T        0      0        2 
  29 chr29_33433414     AKia    G    T        0      0        2 
  29 chr29_33433414     AOna    G    T        0      0        2 
  29 chr29_33433414     ASom    G    T        0      0        2 
  29 chr29_33433414     HCab    G    T        1      2        2 
  29 chr29_33433414     HPrz    G    T        1      2        2 
  29 chr29_33433414     ZBoe    G    T        0      0        2 
  29 chr29_33433414     ZGre    G    T        0      0        2 
  29 chr29_33433414     ZHar    G    T        0      0        2 
  29 chr29_33433414   Sample    G    T        0      0        2 
  29 chr29_33438135     AAsi    T    C        0      0        2 
  29 chr29_33438135     AKia    T    C        0      0        2 
  29 chr29_33438135     AOna    T    C        0      0        2 
  29 chr29_33438135     ASom    T    C        0      0        2 
  29 chr29_33438135     HCab    T    C        0      0        2 
  29 chr29_33438135     HPrz    T    C        0      0        2 
  29 chr29_33438135     ZBoe    T    C      0.5      1        2 
  29 chr29_33438135     ZGre    T    C        0      0        2 
  29 chr29_33438135     ZHar    T    C        0      0        2 
  29 chr29_33438135   Sample    T    C        0      0        2 
  29 chr29_33447375     AAsi    T    C        0      0        2 
  29 chr29_33447375     AKia    T    C        1      2        2 
  29 chr29_33447375     AOna    T    C      0.5      1        2 
  29 chr29_33447375     ASom    T    C        0      0        2 
  29 chr29_33447375     HCab    T    C        0      0        2 
  29 chr29_33447375     HPrz    T    C        0      0        2 
  29 chr29_33447375     ZBoe    T    C        0      0        2 
  29 chr29_33447375     ZGre    T    C        0      0        2 
  29 chr29_33447375     ZHar    T    C        0      0        2 
  29 chr29_33447375   Sample    T    C        0      0        2 
  29 chr29_33459177     AAsi    T    C        0      0        2 
  29 chr29_33459177     AKia    T    C        0      0        2 
  29 chr29_33459177     AOna    T    C        0      0        2 
  29 chr29_33459177     ASom    T    C        0      0        2 
  29 chr29_33459177     HCab    T    C      0.5      1        2 
  29 chr29_33459177     HPrz    T    C        0      0        2 
  29 chr29_33459177     ZBoe    T    C        0      0        2 
  29 chr29_33459177     ZGre    T    C        0      0        2 
  29 chr29_33459177     ZHar    T    C        0      0        2 
  29 chr29_33459177   Sample    T    C        0      0        2 
  29 chr29_33462502     AAsi    T    C        0      0        2 
  29 chr29_33462502     AKia    T    C        0      0        2 
  29 chr29_33462502     AOna    T    C        0      0        2 
  29 chr29_33462502     ASom    T    C        0      0        2 
  29 chr29_33462502     HCab    T    C        0      0        2 
  29 chr29_33462502     HPrz    T    C        0      0        2 
  29 chr29_33462502     ZBoe    T    C        0      0        2 
  29 chr29_33462502     ZGre    T    C        1      2        2 
  29 chr29_33462502     ZHar    T    C        0      0        2 
  29 chr29_33462502   Sample    T    C        0      0        2 
  29 chr29_33466425     AAsi    T    C        0      0        2 
  29 chr29_33466425     AKia    T    C        1      2        2 
  29 chr29_33466425     AOna    T    C        1      2        2 
  29 chr29_33466425     ASom    T    C        0      0        2 
  29 chr29_33466425     HCab    T    C        0      0        2 
  29 chr29_33466425     HPrz    T    C        0      0        2 
  29 chr29_33466425     ZBoe    T    C        0      0        2 
  29 chr29_33466425     ZGre    T    C        0      0        2 
  29 chr29_33466425     ZHar    T    C        0      0        2 
  29 chr29_33466425   Sample    T    C        0      0        2 
  29 chr29_33467234     AAsi    A    G        0      0        2 
  29 chr29_33467234     AKia    A    G        0      0        2 
  29 chr29_33467234     AOna    A    G        0      0        2 
  29 chr29_33467234     ASom    A    G        0      0        2 
  29 chr29_33467234     HCab    A    G        0      0        2 
  29 chr29_33467234     HPrz    A    G        0      0        2 
  29 chr29_33467234     ZBoe    A    G      0.5      1        2 
  29 chr29_33467234     ZGre    A    G      0.5      1        2 
  29 chr29_33467234     ZHar    A    G        0      0        2 
  29 chr29_33467234   Sample    A    G        0      0        2 
  29 chr29_33469720     AAsi    G    A      0.5      1        2 
  29 chr29_33469720     AKia    G    A        0      0        2 
  29 chr29_33469720     AOna    G    A        0      0        2 
  29 chr29_33469720     ASom    G    A        0      0        2 
  29 chr29_33469720     HCab    G    A        0      0        2 
  29 chr29_33469720     HPrz    G    A        0      0        2 
  29 chr29_33469720     ZBoe    G    A        0      0        2 
  29 chr29_33469720     ZGre    G    A        0      0        2 
  29 chr29_33469720     ZHar    G    A        0      0        2 
  29 chr29_33469720   Sample    G    A        0      0        2 
  29 chr29_33474355     AAsi    A    G        0      0        2 
  29 chr29_33474355     AKia    A    G        0      0        2 
  29 chr29_33474355     AOna    A    G        0      0        2 
  29 chr29_33474355     ASom    A    G        0      0        2 
  29 chr29_33474355     HCab    A    G        1      2        2 
  29 chr29_33474355     HPrz    A    G        1      2        2 
  29 chr29_33474355     ZBoe    A    G        0      0        2 
  29 chr29_33474355     ZGre    A    G        0      0        2 
  29 chr29_33474355     ZHar    A    G        0      0        2 
  29 chr29_33474355   Sample    A    G        0      0        2 
  29 chr29_33474824     AAsi    G    A        0      0        2 
  29 chr29_33474824     AKia    G    A        0      0        2 
  29 chr29_33474824     AOna    G    A        0      0        2 
  29 chr29_33474824     ASom    G    A        0      0        2 
  29 chr29_33474824     HCab    G    A        0      0        2 
  29 chr29_33474824     HPrz    G    A        0      0        2 
  29 chr29_33474824     ZBoe    G    A        1      2        2 
  29 chr29_33474824     ZGre    G    A        0      0        2 
  29 chr29_33474824     ZHar    G    A        0      0        2 
  29 chr29_33474824   Sample    G    A        0      0        2 
  29 chr29_33488331     AAsi    C    G        0      0        2 
  29 chr29_33488331     AKia    C    G        0      0        2 
  29 chr29_33488331     AOna    C    G        0      0        2 
  29 chr29_33488331     ASom    C    G        0      0        2 
  29 chr29_33488331     HCab    C    G        0      0        2 
  29 chr29_33488331     HPrz    C    G        0      0        2 
  29 chr29_33488331     ZBoe    C    G        0      0        2 
  29 chr29_33488331     ZGre    C    G        0      0        2 
  29 chr29_33488331     ZHar    C    G        1      2        2 
  29 chr29_33488331   Sample    C    G        0      0        2 
  29 chr29_33493204     AAsi    C    G        0      0        2 
  29 chr29_33493204     AKia    C    G        0      0        2 
  29 chr29_33493204     AOna    C    G        0      0        2 
  29 chr29_33493204     ASom    C    G        0      0        2 
  29 chr29_33493204     HCab    C    G        0      0        2 
  29 chr29_33493204     HPrz    C    G        0      0        2 
  29 chr29_33493204     ZBoe    C    G      0.5      1        2 
  29 chr29_33493204     ZGre    C    G        0      0        2 
  29 chr29_33493204     ZHar    C    G        0      0        2 
  29 chr29_33493204   Sample    C    G        0      0        2 
  29 chr29_33498381     AAsi    G    A        0      0        2 
  29 chr29_33498381     AKia    G    A        0      0        2 
  29 chr29_33498381     AOna    G    A        0      0        2 
  29 chr29_33498381     ASom    G    A        0      0        2 
  29 chr29_33498381     HCab    G    A        1      2        2 
  29 chr29_33498381     HPrz    G    A        1      2        2 
  29 chr29_33498381     ZBoe    G    A        0      0        2 
  29 chr29_33498381     ZGre    G    A        0      0        2 
  29 chr29_33498381     ZHar    G    A        0      0        2 
  29 chr29_33498381   Sample    G    A        0      0        2 
  29 chr29_33510854     AAsi    G    C        0      0        2 
  29 chr29_33510854     AKia    G    C        0      0        2 
  29 chr29_33510854     AOna    G    C        0      0        2 
  29 chr29_33510854     ASom    G    C        0      0        2 
  29 chr29_33510854     HCab    G    C        0      0        2 
  29 chr29_33510854     HPrz    G    C        0      0        2 
  29 chr29_33510854     ZBoe    G    C        0      0        2 
  29 chr29_33510854     ZGre    G    C        0      0        2 
  29 chr29_33510854     ZHar    G    C        1      2        2 
  29 chr29_33510854   Sample    G    C        0      0        2 
  29 chr29_33515886     AAsi    T    C        0      0        2 
  29 chr29_33515886     AKia    T    C        0      0        2 
  29 chr29_33515886     AOna    T    C        0      0        2 
  29 chr29_33515886     ASom    T    C      0.5      1        2 
  29 chr29_33515886     HCab    T    C        0      0        2 
  29 chr29_33515886     HPrz    T    C        0      0        2 
  29 chr29_33515886     ZBoe    T    C        0      0        2 
  29 chr29_33515886     ZGre    T    C        0      0        2 
  29 chr29_33515886     ZHar    T    C        0      0        2 
  29 chr29_33515886   Sample    T    C        0      0        2 
  29 chr29_33521612     AAsi    C    T        0      0        2 
  29 chr29_33521612     AKia    C    T        0      0        2 
  29 chr29_33521612     AOna    C    T        0      0        2 
  29 chr29_33521612     ASom    C    T        0      0        2 
  29 chr29_33521612     HCab    C    T        1      2        2 
  29 chr29_33521612     HPrz    C    T        1      2        2 
  29 chr29_33521612     ZBoe    C    T        0      0        2 
  29 chr29_33521612     ZGre    C    T        0      0        2 
  29 chr29_33521612     ZHar    C    T        0      0        2 
  29 chr29_33521612   Sample    C    T        0      0        2 
  29 chr29_33524693     AAsi    T    C      0.5      1        2 
  29 chr29_33524693     AKia    T    C        0      0        2 
  29 chr29_33524693     AOna    T    C        0      0        2 
  29 chr29_33524693     ASom    T    C        0      0        2 
  29 chr29_33524693     HCab    T    C        0      0        2 
  29 chr29_33524693     HPrz    T    C        0      0        2 
  29 chr29_33524693     ZBoe    T    C        0      0        2 
  29 chr29_33524693     ZGre    T    C        0      0        2 
  29 chr29_33524693     ZHar    T    C        0      0        2 
  29 chr29_33524693   Sample    T    C        0      0        2 
  29 chr29_33530631     AAsi    A    T        0      0        2 
  29 chr29_33530631     AKia    A    T        0      0        2 
  29 chr29_33530631     AOna    A    T        0      0        2 
  29 chr29_33530631     ASom    A    T        0      0        2 
  29 chr29_33530631     HCab    A    T        0      0        2 
  29 chr29_33530631     HPrz    A    T        0      0        2 
  29 chr29_33530631     ZBoe    A    T      0.5      1        2 
  29 chr29_33530631     ZGre    A    T        0      0        2 
  29 chr29_33530631     ZHar    A    T        0      0        2 
  29 chr29_33530631   Sample    A    T        0      0        2 
  29 chr29_33533345     AAsi    C    T        0      0        2 
  29 chr29_33533345     AKia    C    T        0      0        2 
  29 chr29_33533345     AOna    C    T        0      0        2 
  29 chr29_33533345     ASom    C    T        0      0        2 
  29 chr29_33533345     HCab    C    T        0      0        2 
  29 chr29_33533345     HPrz    C    T        0      0        2 
  29 chr29_33533345     ZBoe    C    T      0.5      1        2 
  29 chr29_33533345     ZGre    C    T        0      0        2 
  29 chr29_33533345     ZHar    C    T        0      0        2 
  29 chr29_33533345   Sample    C    T        0      0        2 
  29 chr29_33534653     AAsi    C    A        0      0        2 
  29 chr29_33534653     AKia    C    A        0      0        2 
  29 chr29_33534653     AOna    C    A        0      0        2 
  29 chr29_33534653     ASom    C    A        0      0        2 
  29 chr29_33534653     HCab    C    A        0      0        2 
  29 chr29_33534653     HPrz    C    A        0      0        2 
  29 chr29_33534653     ZBoe    C    A        0      0        2 
  29 chr29_33534653     ZGre    C    A        1      2        2 
  29 chr29_33534653     ZHar    C    A        0      0        2 
  29 chr29_33534653   Sample    C    A        0      0        2 
  29 chr29_33536136     AAsi    C    T        0      0        2 
  29 chr29_33536136     AKia    C    T        0      0        2 
  29 chr29_33536136     AOna    C    T      0.5      1        2 
  29 chr29_33536136     ASom    C    T        0      0        2 
  29 chr29_33536136     HCab    C    T        0      0        2 
  29 chr29_33536136     HPrz    C    T        0      0        2 
  29 chr29_33536136     ZBoe    C    T        0      0        2 
  29 chr29_33536136     ZGre    C    T        0      0        2 
  29 chr29_33536136     ZHar    C    T        0      0        2 
  29 chr29_33536136   Sample    C    T        0      0        2 
  29 chr29_33536745     AAsi    C    G        0      0        2 
  29 chr29_33536745     AKia    C    G        0      0        2 
  29 chr29_33536745     AOna    C    G        0      0        2 
  29 chr29_33536745     ASom    C    G        0      0        2 
  29 chr29_33536745     HCab    C    G        0      0        2 
  29 chr29_33536745     HPrz    C    G        0      0        2 
  29 chr29_33536745     ZBoe    C    G        0      0        2 
  29 chr29_33536745     ZGre    C    G        0      0        2 
  29 chr29_33536745     ZHar    C    G        1      2        2 
  29 chr29_33536745   Sample    C    G        0      0        2 
  29 chr29_33538834     AAsi    T    C        0      0        2 
  29 chr29_33538834     AKia    T    C        0      0        2 
  29 chr29_33538834     AOna    T    C        0      0        2 
  29 chr29_33538834     ASom    T    C        0      0        2 
  29 chr29_33538834     HCab    T    C        0      0        2 
  29 chr29_33538834     HPrz    T    C        0      0        2 
  29 chr29_33538834     ZBoe    T    C        0      0        2 
  29 chr29_33538834     ZGre    T    C        1      2        2 
  29 chr29_33538834     ZHar    T    C        0      0        2 
  29 chr29_33538834   Sample    T    C        0      0        2 
  29 chr29_33540834     AAsi    C    T        0      0        2 
  29 chr29_33540834     AKia    C    T        0      0        2 
  29 chr29_33540834     AOna    C    T        0      0        2 
  29 chr29_33540834     ASom    C    T        0      0        2 
  29 chr29_33540834     HCab    C    T        0      0        2 
  29 chr29_33540834     HPrz    C    T        0      0        2 
  29 chr29_33540834     ZBoe    C    T        0      0        2 
  29 chr29_33540834     ZGre    C    T        1      2        2 
  29 chr29_33540834     ZHar    C    T        0      0        2 
  29 chr29_33540834   Sample    C    T        0      0        2 
  29 chr29_33549296     AAsi    C    T        0      0        2 
  29 chr29_33549296     AKia    C    T        0      0        2 
  29 chr29_33549296     AOna    C    T        0      0        2 
  29 chr29_33549296     ASom    C    T        0      0        2 
  29 chr29_33549296     HCab    C    T      0.5      1        2 
  29 chr29_33549296     HPrz    C    T        0      0        2 
  29 chr29_33549296     ZBoe    C    T        0      0        2 
  29 chr29_33549296     ZGre    C    T        0      0        2 
  29 chr29_33549296     ZHar    C    T        0      0        2 
  29 chr29_33549296   Sample    C    T        0      0        2 
  29 chr29_33554378     AAsi    G    A        0      0        2 
  29 chr29_33554378     AKia    G    A        0      0        2 
  29 chr29_33554378     AOna    G    A        0      0        2 
  29 chr29_33554378     ASom    G    A        0      0        2 
  29 chr29_33554378     HCab    G    A        1      2        2 
  29 chr29_33554378     HPrz    G    A        1      2        2 
  29 chr29_33554378     ZBoe    G    A        0      0        2 
  29 chr29_33554378     ZGre    G    A        0      0        2 
  29 chr29_33554378     ZHar    G    A        0      0        2 
  29 chr29_33554378   Sample    G    A        0      0        2 
  29 chr29_33557178     AAsi    T    A        0      0        2 
  29 chr29_33557178     AKia    T    A        0      0        2 
  29 chr29_33557178     AOna    T    A        1      2        2 
  29 chr29_33557178     ASom    T    A        0      0        2 
  29 chr29_33557178     HCab    T    A        0      0        2 
  29 chr29_33557178     HPrz    T    A        0      0        2 
  29 chr29_33557178     ZBoe    T    A        0      0        2 
  29 chr29_33557178     ZGre    T    A        0      0        2 
  29 chr29_33557178     ZHar    T    A        0      0        2 
  29 chr29_33557178   Sample    T    A        0      0        2 
  29 chr29_33561899     AAsi    A    G        0      0        2 
  29 chr29_33561899     AKia    A    G        0      0        2 
  29 chr29_33561899     AOna    A    G        0      0        2 
  29 chr29_33561899     ASom    A    G        0      0        2 
  29 chr29_33561899     HCab    A    G        0      0        2 
  29 chr29_33561899     HPrz    A    G        0      0        2 
  29 chr29_33561899     ZBoe    A    G        0      0        2 
  29 chr29_33561899     ZGre    A    G        1      2        2 
  29 chr29_33561899     ZHar    A    G        0      0        2 
  29 chr29_33561899   Sample    A    G        0      0        2 
  29 chr29_33574753     AAsi    A    C        0      0        2 
  29 chr29_33574753     AKia    A    C        1      2        2 
  29 chr29_33574753     AOna    A    C        1      2        2 
  29 chr29_33574753     ASom    A    C        0      0        2 
  29 chr29_33574753     HCab    A    C        0      0        2 
  29 chr29_33574753     HPrz    A    C        0      0        2 
  29 chr29_33574753     ZBoe    A    C        0      0        2 
  29 chr29_33574753     ZGre    A    C        0      0        2 
  29 chr29_33574753     ZHar    A    C        0      0        2 
  29 chr29_33574753   Sample    A    C        0      0        2 
  29 chr29_33583052     AAsi    T    C        0      0        2 
  29 chr29_33583052     AKia    T    C        0      0        2 
  29 chr29_33583052     AOna    T    C        0      0        2 
  29 chr29_33583052     ASom    T    C        0      0        2 
  29 chr29_33583052     HCab    T    C        0      0        2 
  29 chr29_33583052     HPrz    T    C        0      0        2 
  29 chr29_33583052     ZBoe    T    C        0      0        2 
  29 chr29_33583052     ZGre    T    C        1      2        2 
  29 chr29_33583052     ZHar    T    C        0      0        2 
  29 chr29_33583052   Sample    T    C        0      0        2 
  29 chr29_33587394     AAsi    G    C        0      0        2 
  29 chr29_33587394     AKia    G    C        0      0        2 
  29 chr29_33587394     AOna    G    C        0      0        2 
  29 chr29_33587394     ASom    G    C        0      0        2 
  29 chr29_33587394     HCab    G    C        0      0        2 
  29 chr29_33587394     HPrz    G    C        0      0        2 
  29 chr29_33587394     ZBoe    G    C        0      0        2 
  29 chr29_33587394     ZGre    G    C        0      0        2 
  29 chr29_33587394     ZHar    G    C        1      2        2 
  29 chr29_33587394   Sample    G    C        0      0        2 
  29 chr29_33590179     AAsi    C    T        0      0        2 
  29 chr29_33590179     AKia    C    T        0      0        2 
  29 chr29_33590179     AOna    C    T        0      0        2 
  29 chr29_33590179     ASom    C    T        0      0        2 
  29 chr29_33590179     HCab    C    T        0      0        2 
  29 chr29_33590179     HPrz    C    T        0      0        2 
  29 chr29_33590179     ZBoe    C    T        0      0        2 
  29 chr29_33590179     ZGre    C    T        1      2        2 
  29 chr29_33590179     ZHar    C    T        0      0        2 
  29 chr29_33590179   Sample    C    T        0      0        2 
  29 chr29_33591816     AAsi    T    A        0      0        2 
  29 chr29_33591816     AKia    T    A        0      0        2 
  29 chr29_33591816     AOna    T    A        0      0        2 
  29 chr29_33591816     ASom    T    A        0      0        2 
  29 chr29_33591816     HCab    T    A        0      0        2 
  29 chr29_33591816     HPrz    T    A        0      0        2 
  29 chr29_33591816     ZBoe    T    A        1      2        2 
  29 chr29_33591816     ZGre    T    A        0      0        2 
  29 chr29_33591816     ZHar    T    A        0      0        2 
  29 chr29_33591816   Sample    T    A        0      0        2 
  29 chr29_33595585     AAsi    T    C        0      0        2 
  29 chr29_33595585     AKia    T    C        0      0        2 
  29 chr29_33595585     AOna    T    C        0      0        2 
  29 chr29_33595585     ASom    T    C        0      0        2 
  29 chr29_33595585     HCab    T    C        0      0        2 
  29 chr29_33595585     HPrz    T    C        0      0        2 
  29 chr29_33595585     ZBoe    T    C        1      2        2 
  29 chr29_33595585     ZGre    T    C        0      0        2 
  29 chr29_33595585     ZHar    T    C        0      0        2 
  29 chr29_33595585   Sample    T    C        0      0        2 
  29 chr29_33608672     AAsi    T    C        0      0        2 
  29 chr29_33608672     AKia    T    C        0      0        2 
  29 chr29_33608672     AOna    T    C        0      0        2 
  29 chr29_33608672     ASom    T    C        0      0        2 
  29 chr29_33608672     HCab    T    C        0      0        2 
  29 chr29_33608672     HPrz    T    C        0      0        2 
  29 chr29_33608672     ZBoe    T    C        0      0        2 
  29 chr29_33608672     ZGre    T    C        0      0        2 
  29 chr29_33608672     ZHar    T    C        1      2        2 
  29 chr29_33608672   Sample    T    C        0      0        2 
  29 chr29_33611604     AAsi    C    T        0      0        2 
  29 chr29_33611604     AKia    C    T        0      0        2 
  29 chr29_33611604     AOna    C    T        0      0        2 
  29 chr29_33611604     ASom    C    T        0      0        2 
  29 chr29_33611604     HCab    C    T        0      0        2 
  29 chr29_33611604     HPrz    C    T        0      0        2 
  29 chr29_33611604     ZBoe    C    T        0      0        2 
  29 chr29_33611604     ZGre    C    T        0      0        2 
  29 chr29_33611604     ZHar    C    T      0.5      1        2 
  29 chr29_33611604   Sample    C    T        0      0        2 
  29 chr29_33623107     AAsi    G    A        0      0        2 
  29 chr29_33623107     AKia    G    A        0      0        2 
  29 chr29_33623107     AOna    G    A        0      0        2 
  29 chr29_33623107     ASom    G    A        0      0        2 
  29 chr29_33623107     HCab    G    A        1      2        2 
  29 chr29_33623107     HPrz    G    A        1      2        2 
  29 chr29_33623107     ZBoe    G    A        0      0        2 
  29 chr29_33623107     ZGre    G    A        0      0        2 
  29 chr29_33623107     ZHar    G    A        0      0        2 
  29 chr29_33623107   Sample    G    A        0      0        2 
  29 chr29_33629341     AAsi    G    A        0      0        2 
  29 chr29_33629341     AKia    G    A        0      0        2 
  29 chr29_33629341     AOna    G    A        0      0        2 
  29 chr29_33629341     ASom    G    A        0      0        2 
  29 chr29_33629341     HCab    G    A        0      0        2 
  29 chr29_33629341     HPrz    G    A        0      0        2 
  29 chr29_33629341     ZBoe    G    A        0      0        2 
  29 chr29_33629341     ZGre    G    A        0      0        2 
  29 chr29_33629341     ZHar    G    A        1      2        2 
  29 chr29_33629341   Sample    G    A        0      0        2 
  29 chr29_33629919     AAsi    G    A        0      0        2 
  29 chr29_33629919     AKia    G    A        0      0        2 
  29 chr29_33629919     AOna    G    A        0      0        2 
  29 chr29_33629919     ASom    G    A        0      0        2 
  29 chr29_33629919     HCab    G    A        0      0        2 
  29 chr29_33629919     HPrz    G    A        0      0        2 
  29 chr29_33629919     ZBoe    G    A        0      0        2 
  29 chr29_33629919     ZGre    G    A        0      0        2 
  29 chr29_33629919     ZHar    G    A      0.5      1        2 
  29 chr29_33629919   Sample    G    A        0      0        2 
  29 chr29_33634990     AAsi    T    C        0      0        2 
  29 chr29_33634990     AKia    T    C        0      0        2 
  29 chr29_33634990     AOna    T    C        0      0        2 
  29 chr29_33634990     ASom    T    C        0      0        2 
  29 chr29_33634990     HCab    T    C        1      2        2 
  29 chr29_33634990     HPrz    T    C        1      2        2 
  29 chr29_33634990     ZBoe    T    C        0      0        2 
  29 chr29_33634990     ZGre    T    C        0      0        2 
  29 chr29_33634990     ZHar    T    C        0      0        2 
  29 chr29_33634990   Sample    T    C        0      0        2 
  29 chr29_33645781     AAsi    T    C        0      0        2 
  29 chr29_33645781     AKia    T    C        1      2        2 
  29 chr29_33645781     AOna    T    C        1      2        2 
  29 chr29_33645781     ASom    T    C        0      0        2 
  29 chr29_33645781     HCab    T    C        0      0        2 
  29 chr29_33645781     HPrz    T    C        0      0        2 
  29 chr29_33645781     ZBoe    T    C        0      0        2 
  29 chr29_33645781     ZGre    T    C        0      0        2 
  29 chr29_33645781     ZHar    T    C        0      0        2 
  29 chr29_33645781   Sample    T    C        0      0        2 
  29 chr29_33647179     AAsi    C    T      0.5      1        2 
  29 chr29_33647179     AKia    C    T        0      0        2 
  29 chr29_33647179     AOna    C    T        0      0        2 
  29 chr29_33647179     ASom    C    T        0      0        2 
  29 chr29_33647179     HCab    C    T        0      0        2 
  29 chr29_33647179     HPrz    C    T        0      0        2 
  29 chr29_33647179     ZBoe    C    T        0      0        2 
  29 chr29_33647179     ZGre    C    T        0      0        2 
  29 chr29_33647179     ZHar    C    T        0      0        2 
  29 chr29_33647179   Sample    C    T        1      2        2 
  29 chr29_33658557     AAsi    A    G        0      0        2 
  29 chr29_33658557     AKia    A    G        0      0        2 
  29 chr29_33658557     AOna    A    G        0      0        2 
  29 chr29_33658557     ASom    A    G        1      2        2 
  29 chr29_33658557     HCab    A    G        0      0        2 
  29 chr29_33658557     HPrz    A    G        0      0        2 
  29 chr29_33658557     ZBoe    A    G        0      0        2 
  29 chr29_33658557     ZGre    A    G        0      0        2 
  29 chr29_33658557     ZHar    A    G        0      0        2 
  29 chr29_33658557   Sample    A    G        0      0        2 
  29 chr29_33665583     AAsi    A    C        0      0        2 
  29 chr29_33665583     AKia    A    C        1      2        2 
  29 chr29_33665583     AOna    A    C        1      2        2 
  29 chr29_33665583     ASom    A    C        0      0        2 
  29 chr29_33665583     HCab    A    C        0      0        2 
  29 chr29_33665583     HPrz    A    C        0      0        2 
  29 chr29_33665583     ZBoe    A    C        0      0        2 
  29 chr29_33665583     ZGre    A    C        0      0        2 
  29 chr29_33665583     ZHar    A    C        0      0        2 
  29 chr29_33665583   Sample    A    C        0      0        2 
  30    chr30_73437     AAsi    A    T        0      0        2 
  30    chr30_73437     AKia    A    T        0      0        2 
  30    chr30_73437     AOna    A    T        0      0        2 
  30    chr30_73437     ASom    A    T        0      0        2 
  30    chr30_73437     HCab    A    T        0      0        2 
  30    chr30_73437     HPrz    A    T        0      0        2 
  30    chr30_73437     ZBoe    A    T        0      0        2 
  30    chr30_73437     ZGre    A    T      0.5      1        2 
  30    chr30_73437     ZHar    A    T        0      0        2 
  30    chr30_73437   Sample    A    T        0      0        2 
  30    chr30_73960     AAsi    C    A        0      0        2 
  30    chr30_73960     AKia    C    A      0.5      1        2 
  30    chr30_73960     AOna    C    A        0      0        2 
  30    chr30_73960     ASom    C    A        0      0        2 
  30    chr30_73960     HCab    C    A        0      0        2 
  30    chr30_73960     HPrz    C    A        0      0        2 
  30    chr30_73960     ZBoe    C    A        0      0        2 
  30    chr30_73960     ZGre    C    A        0      0        2 
  30    chr30_73960     ZHar    C    A        0      0        2 
  30    chr30_73960   Sample    C    A        0      0        2 
  30    chr30_97240     AAsi    C    G        0      0        2 
  30    chr30_97240     AKia    C    G        1      2        2 
  30    chr30_97240     AOna    C    G        0      0        2 
  30    chr30_97240     ASom    C    G        0      0        2 
  30    chr30_97240     HCab    C    G        0      0        2 
  30    chr30_97240     HPrz    C    G        0      0        2 
  30    chr30_97240     ZBoe    C    G        0      0        2 
  30    chr30_97240     ZGre    C    G        0      0        2 
  30    chr30_97240     ZHar    C    G        0      0        2 
  30    chr30_97240   Sample    C    G        0      0        2 
  30    chr30_97522     AAsi    T    C        0      0        2 
  30    chr30_97522     AKia    T    C        0      0        2 
  30    chr30_97522     AOna    T    C        0      0        2 
  30    chr30_97522     ASom    T    C        0      0        2 
  30    chr30_97522     HCab    T    C      0.5      1        2 
  30    chr30_97522     HPrz    T    C      0.5      1        2 
  30    chr30_97522     ZBoe    T    C        0      0        2 
  30    chr30_97522     ZGre    T    C        0      0        2 
  30    chr30_97522     ZHar    T    C        0      0        2 
  30    chr30_97522   Sample    T    C        0      0        2 
  30   chr30_109349     AAsi    G    T        0      0        2 
  30   chr30_109349     AKia    G    T        0      0        2 
  30   chr30_109349     AOna    G    T        0      0        2 
  30   chr30_109349     ASom    G    T        0      0        2 
  30   chr30_109349     HCab    G    T        0      0        2 
  30   chr30_109349     HPrz    G    T        0      0        2 
  30   chr30_109349     ZBoe    G    T        0      0        2 
  30   chr30_109349     ZGre    G    T        0      0        2 
  30   chr30_109349     ZHar    G    T        1      2        2 
  30   chr30_109349   Sample    G    T        0      0        2 
  30   chr30_112368     AAsi    G    T        0      0        2 
  30   chr30_112368     AKia    G    T        0      0        2 
  30   chr30_112368     AOna    G    T        0      0        2 
  30   chr30_112368     ASom    G    T        0      0        2 
  30   chr30_112368     HCab    G    T        0      0        2 
  30   chr30_112368     HPrz    G    T        0      0        2 
  30   chr30_112368     ZBoe    G    T        0      0        2 
  30   chr30_112368     ZGre    G    T        0      0        2 
  30   chr30_112368     ZHar    G    T        1      2        2 
  30   chr30_112368   Sample    G    T        0      0        2 
  30   chr30_119124     AAsi    A    G        0      0        2 
  30   chr30_119124     AKia    A    G        0      0        2 
  30   chr30_119124     AOna    A    G        0      0        2 
  30   chr30_119124     ASom    A    G        0      0        2 
  30   chr30_119124     HCab    A    G        0      0        2 
  30   chr30_119124     HPrz    A    G      0.5      1        2 
  30   chr30_119124     ZBoe    A    G        0      0        2 
  30   chr30_119124     ZGre    A    G        0      0        2 
  30   chr30_119124     ZHar    A    G        0      0        2 
  30   chr30_119124   Sample    A    G        0      0        2 
  30   chr30_130488     AAsi    C    G        0      0        2 
  30   chr30_130488     AKia    C    G        0      0        2 
  30   chr30_130488     AOna    C    G        0      0        2 
  30   chr30_130488     ASom    C    G        0      0        2 
  30   chr30_130488     HCab    C    G        0      0        2 
  30   chr30_130488     HPrz    C    G        0      0        2 
  30   chr30_130488     ZBoe    C    G      0.5      1        2 
  30   chr30_130488     ZGre    C    G        0      0        2 
  30   chr30_130488     ZHar    C    G        0      0        2 
  30   chr30_130488   Sample    C    G        0      0        2 
  30   chr30_130573     AAsi    A    C        0      0        2 
  30   chr30_130573     AKia    A    C        0      0        2 
  30   chr30_130573     AOna    A    C        0      0        2 
  30   chr30_130573     ASom    A    C        0      0        2 
  30   chr30_130573     HCab    A    C        1      2        2 
  30   chr30_130573     HPrz    A    C        1      2        2 
  30   chr30_130573     ZBoe    A    C        0      0        2 
  30   chr30_130573     ZGre    A    C        0      0        2 
  30   chr30_130573     ZHar    A    C        0      0        2 
  30   chr30_130573   Sample    A    C        0      0        2 
  30   chr30_131470     AAsi    G    A        0      0        2 
  30   chr30_131470     AKia    G    A        0      0        2 
  30   chr30_131470     AOna    G    A        0      0        2 
  30   chr30_131470     ASom    G    A        0      0        2 
  30   chr30_131470     HCab    G    A        0      0        2 
  30   chr30_131470     HPrz    G    A        0      0        2 
  30   chr30_131470     ZBoe    G    A        1      2        2 
  30   chr30_131470     ZGre    G    A        1      2        2 
  30   chr30_131470     ZHar    G    A        1      2        2 
  30   chr30_131470   Sample    G    A        0      0        2 
  30   chr30_136879     AAsi    T    C        1      2        2 
  30   chr30_136879     AKia    T    C        1      2        2 
  30   chr30_136879     AOna    T    C        1      2        2 
  30   chr30_136879     ASom    T    C        1      2        2 
  30   chr30_136879     HCab    T    C        0      0        2 
  30   chr30_136879     HPrz    T    C        0      0        2 
  30   chr30_136879     ZBoe    T    C        0      0        2 
  30   chr30_136879     ZGre    T    C        0      0        2 
  30   chr30_136879     ZHar    T    C        0      0        2 
  30   chr30_136879   Sample    T    C        1      2        2 
  30   chr30_138805     AAsi    C    T        0      0        2 
  30   chr30_138805     AKia    C    T        0      0        2 
  30   chr30_138805     AOna    C    T        0      0        2 
  30   chr30_138805     ASom    C    T        0      0        2 
  30   chr30_138805     HCab    C    T        0      0        2 
  30   chr30_138805     HPrz    C    T        0      0        2 
  30   chr30_138805     ZBoe    C    T        1      2        2 
  30   chr30_138805     ZGre    C    T        0      0        2 
  30   chr30_138805     ZHar    C    T        0      0        2 
  30   chr30_138805   Sample    C    T        0      0        2 
  30   chr30_142398     AAsi    A    G        0      0        2 
  30   chr30_142398     AKia    A    G        0      0        2 
  30   chr30_142398     AOna    A    G        0      0        2 
  30   chr30_142398     ASom    A    G        0      0        2 
  30   chr30_142398     HCab    A    G        0      0        2 
  30   chr30_142398     HPrz    A    G        0      0        2 
  30   chr30_142398     ZBoe    A    G        0      0        2 
  30   chr30_142398     ZGre    A    G        0      0        2 
  30   chr30_142398     ZHar    A    G        1      2        2 
  30   chr30_142398   Sample    A    G        0      0        2 
  30   chr30_144711     AAsi    C    G        0      0        2 
  30   chr30_144711     AKia    C    G        1      2        2 
  30   chr30_144711     AOna    C    G        0      0        2 
  30   chr30_144711     ASom    C    G        0      0        2 
  30   chr30_144711     HCab    C    G        0      0        2 
  30   chr30_144711     HPrz    C    G        0      0        2 
  30   chr30_144711     ZBoe    C    G        0      0        2 
  30   chr30_144711     ZGre    C    G        0      0        2 
  30   chr30_144711     ZHar    C    G        0      0        2 
  30   chr30_144711   Sample    C    G        0      0        2 
  30   chr30_146763     AAsi    A    T        0      0        2 
  30   chr30_146763     AKia    A    T        0      0        2 
  30   chr30_146763     AOna    A    T        0      0        2 
  30   chr30_146763     ASom    A    T        0      0        2 
  30   chr30_146763     HCab    A    T      0.5      1        2 
  30   chr30_146763     HPrz    A    T      0.5      1        2 
  30   chr30_146763     ZBoe    A    T        0      0        2 
  30   chr30_146763     ZGre    A    T        0      0        2 
  30   chr30_146763     ZHar    A    T        0      0        2 
  30   chr30_146763   Sample    A    T        0      0        2 
  30   chr30_149528     AAsi    C    T        0      0        2 
  30   chr30_149528     AKia    C    T        0      0        2 
  30   chr30_149528     AOna    C    T        0      0        2 
  30   chr30_149528     ASom    C    T        0      0        2 
  30   chr30_149528     HCab    C    T        1      2        2 
  30   chr30_149528     HPrz    C    T        1      2        2 
  30   chr30_149528     ZBoe    C    T        0      0        2 
  30   chr30_149528     ZGre    C    T        0      0        2 
  30   chr30_149528     ZHar    C    T        0      0        2 
  30   chr30_149528   Sample    C    T        0      0        2 
  30   chr30_155048     AAsi    G    A        0      0        2 
  30   chr30_155048     AKia    G    A        0      0        2 
  30   chr30_155048     AOna    G    A        0      0        2 
  30   chr30_155048     ASom    G    A        0      0        2 
  30   chr30_155048     HCab    G    A        1      2        2 
  30   chr30_155048     HPrz    G    A        1      2        2 
  30   chr30_155048     ZBoe    G    A        0      0        2 
  30   chr30_155048     ZGre    G    A        0      0        2 
  30   chr30_155048     ZHar    G    A        0      0        2 
  30   chr30_155048   Sample    G    A        0      0        2 
  30   chr30_155528     AAsi    T    G        0      0        2 
  30   chr30_155528     AKia    T    G        0      0        2 
  30   chr30_155528     AOna    T    G        1      2        2 
  30   chr30_155528     ASom    T    G        0      0        2 
  30   chr30_155528     HCab    T    G        0      0        2 
  30   chr30_155528     HPrz    T    G        0      0        2 
  30   chr30_155528     ZBoe    T    G        0      0        2 
  30   chr30_155528     ZGre    T    G        0      0        2 
  30   chr30_155528     ZHar    T    G        0      0        2 
  30   chr30_155528   Sample    T    G        0      0        2 
  30   chr30_156563     AAsi    C    G      0.5      1        2 
  30   chr30_156563     AKia    C    G        0      0        2 
  30   chr30_156563     AOna    C    G        0      0        2 
  30   chr30_156563     ASom    C    G        0      0        2 
  30   chr30_156563     HCab    C    G        0      0        2 
  30   chr30_156563     HPrz    C    G        0      0        2 
  30   chr30_156563     ZBoe    C    G        0      0        2 
  30   chr30_156563     ZGre    C    G        0      0        2 
  30   chr30_156563     ZHar    C    G        0      0        2 
  30   chr30_156563   Sample    C    G        0      0        2 
  30   chr30_159801     AAsi    G    A        0      0        2 
  30   chr30_159801     AKia    G    A        0      0        2 
  30   chr30_159801     AOna    G    A        0      0        2 
  30   chr30_159801     ASom    G    A        0      0        2 
  30   chr30_159801     HCab    G    A        0      0        2 
  30   chr30_159801     HPrz    G    A        0      0        2 
  30   chr30_159801     ZBoe    G    A        0      0        2 
  30   chr30_159801     ZGre    G    A        1      2        2 
  30   chr30_159801     ZHar    G    A        0      0        2 
  30   chr30_159801   Sample    G    A        0      0        2 
  30   chr30_160649     AAsi    C    G        0      0        2 
  30   chr30_160649     AKia    C    G        0      0        2 
  30   chr30_160649     AOna    C    G        0      0        2 
  30   chr30_160649     ASom    C    G        0      0        2 
  30   chr30_160649     HCab    C    G        0      0        2 
  30   chr30_160649     HPrz    C    G        0      0        2 
  30   chr30_160649     ZBoe    C    G        0      0        2 
  30   chr30_160649     ZGre    C    G        1      2        2 
  30   chr30_160649     ZHar    C    G        0      0        2 
  30   chr30_160649   Sample    C    G        0      0        2 
  30   chr30_167105     AAsi    C    T        0      0        2 
  30   chr30_167105     AKia    C    T        0      0        2 
  30   chr30_167105     AOna    C    T        0      0        2 
  30   chr30_167105     ASom    C    T        0      0        2 
  30   chr30_167105     HCab    C    T        0      0        2 
  30   chr30_167105     HPrz    C    T        0      0        2 
  30   chr30_167105     ZBoe    C    T        1      2        2 
  30   chr30_167105     ZGre    C    T        0      0        2 
  30   chr30_167105     ZHar    C    T        0      0        2 
  30   chr30_167105   Sample    C    T        0      0        2 
  30   chr30_167496     AAsi    T    G        0      0        2 
  30   chr30_167496     AKia    T    G        0      0        2 
  30   chr30_167496     AOna    T    G        1      2        2 
  30   chr30_167496     ASom    T    G        0      0        2 
  30   chr30_167496     HCab    T    G        0      0        2 
  30   chr30_167496     HPrz    T    G        0      0        2 
  30   chr30_167496     ZBoe    T    G        0      0        2 
  30   chr30_167496     ZGre    T    G        0      0        2 
  30   chr30_167496     ZHar    T    G        0      0        2 
  30   chr30_167496   Sample    T    G        0      0        2 
  30   chr30_171163     AAsi    G    A        0      0        2 
  30   chr30_171163     AKia    G    A        0      0        2 
  30   chr30_171163     AOna    G    A        0      0        2 
  30   chr30_171163     ASom    G    A        0      0        2 
  30   chr30_171163     HCab    G    A        0      0        2 
  30   chr30_171163     HPrz    G    A        0      0        2 
  30   chr30_171163     ZBoe    G    A        0      0        2 
  30   chr30_171163     ZGre    G    A        1      2        2 
  30   chr30_171163     ZHar    G    A        0      0        2 
  30   chr30_171163   Sample    G    A        0      0        2 
  30   chr30_172168     AAsi    T    G        0      0        2 
  30   chr30_172168     AKia    T    G        0      0        2 
  30   chr30_172168     AOna    T    G        1      2        2 
  30   chr30_172168     ASom    T    G        0      0        2 
  30   chr30_172168     HCab    T    G        0      0        2 
  30   chr30_172168     HPrz    T    G        0      0        2 
  30   chr30_172168     ZBoe    T    G        0      0        2 
  30   chr30_172168     ZGre    T    G        0      0        2 
  30   chr30_172168     ZHar    T    G        0      0        2 
  30   chr30_172168   Sample    T    G        0      0        2 
  30   chr30_172960     AAsi    G    C        0      0        2 
  30   chr30_172960     AKia    G    C        1      2        2 
  30   chr30_172960     AOna    G    C        0      0        2 
  30   chr30_172960     ASom    G    C        0      0        2 
  30   chr30_172960     HCab    G    C        0      0        2 
  30   chr30_172960     HPrz    G    C        0      0        2 
  30   chr30_172960     ZBoe    G    C        0      0        2 
  30   chr30_172960     ZGre    G    C        0      0        2 
  30   chr30_172960     ZHar    G    C        0      0        2 
  30   chr30_172960   Sample    G    C        0      0        2 
  30   chr30_173855     AAsi    C    T        0      0        2 
  30   chr30_173855     AKia    C    T        0      0        2 
  30   chr30_173855     AOna    C    T        1      2        2 
  30   chr30_173855     ASom    C    T        0      0        2 
  30   chr30_173855     HCab    C    T        0      0        2 
  30   chr30_173855     HPrz    C    T        0      0        2 
  30   chr30_173855     ZBoe    C    T        0      0        2 
  30   chr30_173855     ZGre    C    T        0      0        2 
  30   chr30_173855     ZHar    C    T        0      0        2 
  30   chr30_173855   Sample    C    T        0      0        2 
  30   chr30_179189     AAsi    T    C        0      0        2 
  30   chr30_179189     AKia    T    C        0      0        2 
  30   chr30_179189     AOna    T    C        0      0        2 
  30   chr30_179189     ASom    T    C        0      0        2 
  30   chr30_179189     HCab    T    C        0      0        2 
  30   chr30_179189     HPrz    T    C        0      0        2 
  30   chr30_179189     ZBoe    T    C        0      0        2 
  30   chr30_179189     ZGre    T    C      0.5      1        2 
  30   chr30_179189     ZHar    T    C        0      0        2 
  30   chr30_179189   Sample    T    C        0      0        2 
  30   chr30_187424     AAsi    G    A        0      0        2 
  30   chr30_187424     AKia    G    A        0      0        2 
  30   chr30_187424     AOna    G    A        0      0        2 
  30   chr30_187424     ASom    G    A        0      0        2 
  30   chr30_187424     HCab    G    A        0      0        2 
  30   chr30_187424     HPrz    G    A        0      0        2 
  30   chr30_187424     ZBoe    G    A      0.5      1        2 
  30   chr30_187424     ZGre    G    A        0      0        2 
  30   chr30_187424     ZHar    G    A        0      0        2 
  30   chr30_187424   Sample    G    A        0      0        2 
  30   chr30_188487     AAsi    G    T        0      0        2 
  30   chr30_188487     AKia    G    T        0      0        2 
  30   chr30_188487     AOna    G    T        0      0        2 
  30   chr30_188487     ASom    G    T        0      0        2 
  30   chr30_188487     HCab    G    T        0      0        2 
  30   chr30_188487     HPrz    G    T        0      0        2 
  30   chr30_188487     ZBoe    G    T        1      2        2 
  30   chr30_188487     ZGre    G    T        0      0        2 
  30   chr30_188487     ZHar    G    T        0      0        2 
  30   chr30_188487   Sample    G    T        0      0        2 
  30   chr30_194237     AAsi    G    A        0      0        2 
  30   chr30_194237     AKia    G    A        0      0        2 
  30   chr30_194237     AOna    G    A        0      0        2 
  30   chr30_194237     ASom    G    A        0      0        2 
  30   chr30_194237     HCab    G    A        0      0        2 
  30   chr30_194237     HPrz    G    A        0      0        2 
  30   chr30_194237     ZBoe    G    A      0.5      1        2 
  30   chr30_194237     ZGre    G    A        0      0        2 
  30   chr30_194237     ZHar    G    A        0      0        2 
  30   chr30_194237   Sample    G    A        0      0        2 
  30   chr30_198630     AAsi    A    G        0      0        2 
  30   chr30_198630     AKia    A    G        0      0        2 
  30   chr30_198630     AOna    A    G        0      0        2 
  30   chr30_198630     ASom    A    G        0      0        2 
  30   chr30_198630     HCab    A    G        0      0        2 
  30   chr30_198630     HPrz    A    G        0      0        2 
  30   chr30_198630     ZBoe    A    G      0.5      1        2 
  30   chr30_198630     ZGre    A    G        0      0        2 
  30   chr30_198630     ZHar    A    G        0      0        2 
  30   chr30_198630   Sample    A    G        0      0        2 
  30   chr30_200423     AAsi    T    C        0      0        2 
  30   chr30_200423     AKia    T    C        0      0        2 
  30   chr30_200423     AOna    T    C        0      0        2 
  30   chr30_200423     ASom    T    C        0      0        2 
  30   chr30_200423     HCab    T    C        1      2        2 
  30   chr30_200423     HPrz    T    C        1      2        2 
  30   chr30_200423     ZBoe    T    C        0      0        2 
  30   chr30_200423     ZGre    T    C        0      0        2 
  30   chr30_200423     ZHar    T    C        0      0        2 
  30   chr30_200423   Sample    T    C        0      0        2 
  30   chr30_202579     AAsi    T    G        1      2        2 
  30   chr30_202579     AKia    T    G        0      0        2 
  30   chr30_202579     AOna    T    G        0      0        2 
  30   chr30_202579     ASom    T    G        1      2        2 
  30   chr30_202579     HCab    T    G        0      0        2 
  30   chr30_202579     HPrz    T    G        0      0        2 
  30   chr30_202579     ZBoe    T    G        0      0        2 
  30   chr30_202579     ZGre    T    G        0      0        2 
  30   chr30_202579     ZHar    T    G        0      0        2 
  30   chr30_202579   Sample    T    G        1      2        2 
  30   chr30_207156     AAsi    G    T        0      0        2 
  30   chr30_207156     AKia    G    T        0      0        2 
  30   chr30_207156     AOna    G    T        0      0        2 
  30   chr30_207156     ASom    G    T        0      0        2 
  30   chr30_207156     HCab    G    T        1      2        2 
  30   chr30_207156     HPrz    G    T        1      2        2 
  30   chr30_207156     ZBoe    G    T        0      0        2 
  30   chr30_207156     ZGre    G    T        0      0        2 
  30   chr30_207156     ZHar    G    T        0      0        2 
  30   chr30_207156   Sample    G    T        0      0        2 
  30   chr30_211858     AAsi    C    T        0      0        2 
  30   chr30_211858     AKia    C    T        0      0        2 
  30   chr30_211858     AOna    C    T        0      0        2 
  30   chr30_211858     ASom    C    T        0      0        2 
  30   chr30_211858     HCab    C    T        0      0        2 
  30   chr30_211858     HPrz    C    T      0.5      1        2 
  30   chr30_211858     ZBoe    C    T        0      0        2 
  30   chr30_211858     ZGre    C    T        0      0        2 
  30   chr30_211858     ZHar    C    T        0      0        2 
  30   chr30_211858   Sample    C    T        0      0        2 
  30   chr30_212366     AAsi    G    T        0      0        2 
  30   chr30_212366     AKia    G    T        0      0        2 
  30   chr30_212366     AOna    G    T        0      0        2 
  30   chr30_212366     ASom    G    T        0      0        2 
  30   chr30_212366     HCab    G    T        0      0        2 
  30   chr30_212366     HPrz    G    T        0      0        2 
  30   chr30_212366     ZBoe    G    T      0.5      1        2 
  30   chr30_212366     ZGre    G    T        0      0        2 
  30   chr30_212366     ZHar    G    T        0      0        2 
  30   chr30_212366   Sample    G    T        0      0        2 
  30   chr30_222273     AAsi    A    C        0      0        2 
  30   chr30_222273     AKia    A    C        0      0        2 
  30   chr30_222273     AOna    A    C        0      0        2 
  30   chr30_222273     ASom    A    C        1      2        2 
  30   chr30_222273     HCab    A    C        0      0        2 
  30   chr30_222273     HPrz    A    C        0      0        2 
  30   chr30_222273     ZBoe    A    C        0      0        2 
  30   chr30_222273     ZGre    A    C        0      0        2 
  30   chr30_222273     ZHar    A    C        0      0        2 
  30   chr30_222273   Sample    A    C        0      0        2 
  30   chr30_226039     AAsi    A    G        0      0        2 
  30   chr30_226039     AKia    A    G        0      0        2 
  30   chr30_226039     AOna    A    G        0      0        2 
  30   chr30_226039     ASom    A    G        0      0        2 
  30   chr30_226039     HCab    A    G        1      2        2 
  30   chr30_226039     HPrz    A    G      0.5      1        2 
  30   chr30_226039     ZBoe    A    G        0      0        2 
  30   chr30_226039     ZGre    A    G        0      0        2 
  30   chr30_226039     ZHar    A    G        0      0        2 
  30   chr30_226039   Sample    A    G        0      0        2 
  30   chr30_226783     AAsi    G    C        0      0        2 
  30   chr30_226783     AKia    G    C        0      0        2 
  30   chr30_226783     AOna    G    C        0      0        2 
  30   chr30_226783     ASom    G    C        0      0        2 
  30   chr30_226783     HCab    G    C        0      0        2 
  30   chr30_226783     HPrz    G    C        0      0        2 
  30   chr30_226783     ZBoe    G    C        0      0        2 
  30   chr30_226783     ZGre    G    C        1      2        2 
  30   chr30_226783     ZHar    G    C        0      0        2 
  30   chr30_226783   Sample    G    C        0      0        2 
  30   chr30_227505     AAsi    T    C        0      0        2 
  30   chr30_227505     AKia    T    C      0.5      1        2 
  30   chr30_227505     AOna    T    C        0      0        2 
  30   chr30_227505     ASom    T    C        0      0        2 
  30   chr30_227505     HCab    T    C        0      0        2 
  30   chr30_227505     HPrz    T    C        0      0        2 
  30   chr30_227505     ZBoe    T    C        0      0        2 
  30   chr30_227505     ZGre    T    C        0      0        2 
  30   chr30_227505     ZHar    T    C        0      0        2 
  30   chr30_227505   Sample    T    C        0      0        2 
  30   chr30_228066     AAsi    A    G        0      0        2 
  30   chr30_228066     AKia    A    G        0      0        2 
  30   chr30_228066     AOna    A    G        0      0        2 
  30   chr30_228066     ASom    A    G        0      0        2 
  30   chr30_228066     HCab    A    G        1      2        2 
  30   chr30_228066     HPrz    A    G        1      2        2 
  30   chr30_228066     ZBoe    A    G        0      0        2 
  30   chr30_228066     ZGre    A    G        0      0        2 
  30   chr30_228066     ZHar    A    G        0      0        2 
  30   chr30_228066   Sample    A    G        0      0        2 
  30   chr30_228944     AAsi    G    C        0      0        2 
  30   chr30_228944     AKia    G    C        0      0        2 
  30   chr30_228944     AOna    G    C        0      0        2 
  30   chr30_228944     ASom    G    C        0      0        2 
  30   chr30_228944     HCab    G    C        1      2        2 
  30   chr30_228944     HPrz    G    C      0.5      1        2 
  30   chr30_228944     ZBoe    G    C        0      0        2 
  30   chr30_228944     ZGre    G    C        0      0        2 
  30   chr30_228944     ZHar    G    C        0      0        2 
  30   chr30_228944   Sample    G    C        0      0        2 
  30   chr30_242867     AAsi    A    G      0.5      1        2 
  30   chr30_242867     AKia    A    G        0      0        2 
  30   chr30_242867     AOna    A    G        0      0        2 
  30   chr30_242867     ASom    A    G        0      0        2 
  30   chr30_242867     HCab    A    G        0      0        2 
  30   chr30_242867     HPrz    A    G        0      0        2 
  30   chr30_242867     ZBoe    A    G        0      0        2 
  30   chr30_242867     ZGre    A    G        0      0        2 
  30   chr30_242867     ZHar    A    G        0      0        2 
  30   chr30_242867   Sample    A    G        0      0        2 
  30   chr30_243569     AAsi    A    G        0      0        2 
  30   chr30_243569     AKia    A    G        0      0        2 
  30   chr30_243569     AOna    A    G        0      0        2 
  30   chr30_243569     ASom    A    G        0      0        2 
  30   chr30_243569     HCab    A    G        0      0        2 
  30   chr30_243569     HPrz    A    G        0      0        2 
  30   chr30_243569     ZBoe    A    G        0      0        2 
  30   chr30_243569     ZGre    A    G        0      0        2 
  30   chr30_243569     ZHar    A    G        1      2        2 
  30   chr30_243569   Sample    A    G        0      0        2 
  30   chr30_245156     AAsi    A    G        0      0        2 
  30   chr30_245156     AKia    A    G        0      0        2 
  30   chr30_245156     AOna    A    G        0      0        2 
  30   chr30_245156     ASom    A    G        0      0        2 
  30   chr30_245156     HCab    A    G        0      0        2 
  30   chr30_245156     HPrz    A    G        0      0        2 
  30   chr30_245156     ZBoe    A    G        1      2        2 
  30   chr30_245156     ZGre    A    G        0      0        2 
  30   chr30_245156     ZHar    A    G        0      0        2 
  30   chr30_245156   Sample    A    G        0      0        2 
  30   chr30_247043     AAsi    T    C        0      0        2 
  30   chr30_247043     AKia    T    C      0.5      1        2 
  30   chr30_247043     AOna    T    C        0      0        2 
  30   chr30_247043     ASom    T    C        0      0        2 
  30   chr30_247043     HCab    T    C        0      0        2 
  30   chr30_247043     HPrz    T    C        0      0        2 
  30   chr30_247043     ZBoe    T    C        0      0        2 
  30   chr30_247043     ZGre    T    C        0      0        2 
  30   chr30_247043     ZHar    T    C        0      0        2 
  30   chr30_247043   Sample    T    C        0      0        2 
  30   chr30_251525     AAsi    T    C        0      0        2 
  30   chr30_251525     AKia    T    C        0      0        2 
  30   chr30_251525     AOna    T    C        0      0        2 
  30   chr30_251525     ASom    T    C        0      0        2 
  30   chr30_251525     HCab    T    C        0      0        2 
  30   chr30_251525     HPrz    T    C        0      0        2 
  30   chr30_251525     ZBoe    T    C        1      2        2 
  30   chr30_251525     ZGre    T    C        1      2        2 
  30   chr30_251525     ZHar    T    C        1      2        2 
  30   chr30_251525   Sample    T    C        0      0        2 
  30   chr30_251692     AAsi    T    C        1      2        2 
  30   chr30_251692     AKia    T    C        0      0        2 
  30   chr30_251692     AOna    T    C        0      0        2 
  30   chr30_251692     ASom    T    C        0      0        2 
  30   chr30_251692     HCab    T    C        0      0        2 
  30   chr30_251692     HPrz    T    C        0      0        2 
  30   chr30_251692     ZBoe    T    C        0      0        2 
  30   chr30_251692     ZGre    T    C        0      0        2 
  30   chr30_251692     ZHar    T    C        0      0        2 
  30   chr30_251692   Sample    T    C        0      0        2 
  30   chr30_254654     AAsi    T    C        0      0        2 
  30   chr30_254654     AKia    T    C        0      0        2 
  30   chr30_254654     AOna    T    C        0      0        2 
  30   chr30_254654     ASom    T    C        0      0        2 
  30   chr30_254654     HCab    T    C        0      0        2 
  30   chr30_254654     HPrz    T    C        0      0        2 
  30   chr30_254654     ZBoe    T    C        0      0        2 
  30   chr30_254654     ZGre    T    C        1      2        2 
  30   chr30_254654     ZHar    T    C        0      0        2 
  30   chr30_254654   Sample    T    C        0      0        2 
  30   chr30_255320     AAsi    T    C        0      0        2 
  30   chr30_255320     AKia    T    C        0      0        2 
  30   chr30_255320     AOna    T    C        0      0        2 
  30   chr30_255320     ASom    T    C        0      0        2 
  30   chr30_255320     HCab    T    C      0.5      1        2 
  30   chr30_255320     HPrz    T    C        0      0        2 
  30   chr30_255320     ZBoe    T    C        0      0        2 
  30   chr30_255320     ZGre    T    C        0      0        2 
  30   chr30_255320     ZHar    T    C        0      0        2 
  30   chr30_255320   Sample    T    C        0      0        2 
  30   chr30_261822     AAsi    G    A        0      0        2 
  30   chr30_261822     AKia    G    A        0      0        2 
  30   chr30_261822     AOna    G    A        0      0        2 
  30   chr30_261822     ASom    G    A        0      0        2 
  30   chr30_261822     HCab    G    A        0      0        2 
  30   chr30_261822     HPrz    G    A        0      0        2 
  30   chr30_261822     ZBoe    G    A        0      0        2 
  30   chr30_261822     ZGre    G    A        0      0        2 
  30   chr30_261822     ZHar    G    A        1      2        2 
  30   chr30_261822   Sample    G    A        0      0        2 
  30   chr30_277618     AAsi    A    G        0      0        2 
  30   chr30_277618     AKia    A    G        0      0        2 
  30   chr30_277618     AOna    A    G        0      0        2 
  30   chr30_277618     ASom    A    G        0      0        2 
  30   chr30_277618     HCab    A    G        1      2        2 
  30   chr30_277618     HPrz    A    G      0.5      1        2 
  30   chr30_277618     ZBoe    A    G        0      0        2 
  30   chr30_277618     ZGre    A    G        0      0        2 
  30   chr30_277618     ZHar    A    G        0      0        2 
  30   chr30_277618   Sample    A    G        0      0        2 
  30   chr30_282412     AAsi    A    G        0      0        2 
  30   chr30_282412     AKia    A    G        1      2        2 
  30   chr30_282412     AOna    A    G        1      2        2 
  30   chr30_282412     ASom    A    G        0      0        2 
  30   chr30_282412     HCab    A    G        0      0        2 
  30   chr30_282412     HPrz    A    G        0      0        2 
  30   chr30_282412     ZBoe    A    G        0      0        2 
  30   chr30_282412     ZGre    A    G        0      0        2 
  30   chr30_282412     ZHar    A    G        0      0        2 
  30   chr30_282412   Sample    A    G        0      0        2 
  30   chr30_282797     AAsi    A    G      0.5      1        2 
  30   chr30_282797     AKia    A    G        0      0        2 
  30   chr30_282797     AOna    A    G        0      0        2 
  30   chr30_282797     ASom    A    G        0      0        2 
  30   chr30_282797     HCab    A    G        0      0        2 
  30   chr30_282797     HPrz    A    G        0      0        2 
  30   chr30_282797     ZBoe    A    G        0      0        2 
  30   chr30_282797     ZGre    A    G        0      0        2 
  30   chr30_282797     ZHar    A    G        0      0        2 
  30   chr30_282797   Sample    A    G        0      0        2 
  30   chr30_290737     AAsi    T    C        0      0        2 
  30   chr30_290737     AKia    T    C        0      0        2 
  30   chr30_290737     AOna    T    C        0      0        2 
  30   chr30_290737     ASom    T    C        0      0        2 
  30   chr30_290737     HCab    T    C        0      0        2 
  30   chr30_290737     HPrz    T    C        0      0        2 
  30   chr30_290737     ZBoe    T    C        1      2        2 
  30   chr30_290737     ZGre    T    C        1      2        2 
  30   chr30_290737     ZHar    T    C        1      2        2 
  30   chr30_290737   Sample    T    C        0      0        2 
  30   chr30_299565     AAsi    G    T        0      0        2 
  30   chr30_299565     AKia    G    T        0      0        2 
  30   chr30_299565     AOna    G    T        0      0        2 
  30   chr30_299565     ASom    G    T        0      0        2 
  30   chr30_299565     HCab    G    T        0      0        2 
  30   chr30_299565     HPrz    G    T        0      0        2 
  30   chr30_299565     ZBoe    G    T        0      0        2 
  30   chr30_299565     ZGre    G    T        1      2        2 
  30   chr30_299565     ZHar    G    T        0      0        2 
  30   chr30_299565   Sample    G    T        0      0        2 
  30   chr30_301345     AAsi    A    G        0      0        2 
  30   chr30_301345     AKia    A    G        0      0        2 
  30   chr30_301345     AOna    A    G        0      0        2 
  30   chr30_301345     ASom    A    G        0      0        2 
  30   chr30_301345     HCab    A    G        1      2        2 
  30   chr30_301345     HPrz    A    G        1      2        2 
  30   chr30_301345     ZBoe    A    G        0      0        2 
  30   chr30_301345     ZGre    A    G        0      0        2 
  30   chr30_301345     ZHar    A    G        0      0        2 
  30   chr30_301345   Sample    A    G        0      0        2 
  30   chr30_303318     AAsi    T    C        0      0        2 
  30   chr30_303318     AKia    T    C        0      0        2 
  30   chr30_303318     AOna    T    C        0      0        2 
  30   chr30_303318     ASom    T    C        0      0        2 
  30   chr30_303318     HCab    T    C        0      0        2 
  30   chr30_303318     HPrz    T    C        0      0        2 
  30   chr30_303318     ZBoe    T    C        1      2        2 
  30   chr30_303318     ZGre    T    C        0      0        2 
  30   chr30_303318     ZHar    T    C        0      0        2 
  30   chr30_303318   Sample    T    C        0      0        2 
  30   chr30_303903     AAsi    T    C      0.5      1        2 
  30   chr30_303903     AKia    T    C        0      0        2 
  30   chr30_303903     AOna    T    C        0      0        2 
  30   chr30_303903     ASom    T    C        0      0        2 
  30   chr30_303903     HCab    T    C        0      0        2 
  30   chr30_303903     HPrz    T    C        0      0        2 
  30   chr30_303903     ZBoe    T    C        0      0        2 
  30   chr30_303903     ZGre    T    C        0      0        2 
  30   chr30_303903     ZHar    T    C        0      0        2 
  30   chr30_303903   Sample    T    C        1      2        2 
  30   chr30_323060     AAsi    T    C        0      0        2 
  30   chr30_323060     AKia    T    C        0      0        2 
  30   chr30_323060     AOna    T    C        0      0        2 
  30   chr30_323060     ASom    T    C      0.5      1        2 
  30   chr30_323060     HCab    T    C        0      0        2 
  30   chr30_323060     HPrz    T    C        0      0        2 
  30   chr30_323060     ZBoe    T    C        0      0        2 
  30   chr30_323060     ZGre    T    C        0      0        2 
  30   chr30_323060     ZHar    T    C        0      0        2 
  30   chr30_323060   Sample    T    C        0      0        2 
  30   chr30_323718     AAsi    T    A        0      0        2 
  30   chr30_323718     AKia    T    A        0      0        2 
  30   chr30_323718     AOna    T    A        0      0        2 
  30   chr30_323718     ASom    T    A        0      0        2 
  30   chr30_323718     HCab    T    A      0.5      1        2 
  30   chr30_323718     HPrz    T    A        0      0        2 
  30   chr30_323718     ZBoe    T    A        0      0        2 
  30   chr30_323718     ZGre    T    A        0      0        2 
  30   chr30_323718     ZHar    T    A        0      0        2 
  30   chr30_323718   Sample    T    A        0      0        2 
  30   chr30_337929     AAsi    G    A        0      0        2 
  30   chr30_337929     AKia    G    A        0      0        2 
  30   chr30_337929     AOna    G    A        0      0        2 
  30   chr30_337929     ASom    G    A        0      0        2 
  30   chr30_337929     HCab    G    A      0.5      1        2 
  30   chr30_337929     HPrz    G    A        0      0        2 
  30   chr30_337929     ZBoe    G    A        0      0        2 
  30   chr30_337929     ZGre    G    A        0      0        2 
  30   chr30_337929     ZHar    G    A        0      0        2 
  30   chr30_337929   Sample    G    A        0      0        2 
  30   chr30_342338     AAsi    C    T        0      0        2 
  30   chr30_342338     AKia    C    T        0      0        2 
  30   chr30_342338     AOna    C    T        0      0        2 
  30   chr30_342338     ASom    C    T        0      0        2 
  30   chr30_342338     HCab    C    T        1      2        2 
  30   chr30_342338     HPrz    C    T        1      2        2 
  30   chr30_342338     ZBoe    C    T        0      0        2 
  30   chr30_342338     ZGre    C    T        0      0        2 
  30   chr30_342338     ZHar    C    T        0      0        2 
  30   chr30_342338   Sample    C    T        0      0        2 
  30   chr30_343069     AAsi    G    A        0      0        2 
  30   chr30_343069     AKia    G    A        0      0        2 
  30   chr30_343069     AOna    G    A        0      0        2 
  30   chr30_343069     ASom    G    A        0      0        2 
  30   chr30_343069     HCab    G    A      0.5      1        2 
  30   chr30_343069     HPrz    G    A        0      0        2 
  30   chr30_343069     ZBoe    G    A        0      0        2 
  30   chr30_343069     ZGre    G    A        0      0        2 
  30   chr30_343069     ZHar    G    A        0      0        2 
  30   chr30_343069   Sample    G    A        0      0        2 
  30   chr30_346630     AAsi    G    T        0      0        2 
  30   chr30_346630     AKia    G    T        0      0        2 
  30   chr30_346630     AOna    G    T        0      0        2 
  30   chr30_346630     ASom    G    T        0      0        2 
  30   chr30_346630     HCab    G    T        0      0        2 
  30   chr30_346630     HPrz    G    T      0.5      1        2 
  30   chr30_346630     ZBoe    G    T        0      0        2 
  30   chr30_346630     ZGre    G    T        0      0        2 
  30   chr30_346630     ZHar    G    T        0      0        2 
  30   chr30_346630   Sample    G    T        0      0        2 
  30   chr30_351104     AAsi    T    G        0      0        2 
  30   chr30_351104     AKia    T    G        1      2        2 
  30   chr30_351104     AOna    T    G        1      2        2 
  30   chr30_351104     ASom    T    G        0      0        2 
  30   chr30_351104     HCab    T    G        0      0        2 
  30   chr30_351104     HPrz    T    G        0      0        2 
  30   chr30_351104     ZBoe    T    G        0      0        2 
  30   chr30_351104     ZGre    T    G        0      0        2 
  30   chr30_351104     ZHar    T    G        0      0        2 
  30   chr30_351104   Sample    T    G        0      0        2 
  30   chr30_355384     AAsi    T    G        0      0        2 
  30   chr30_355384     AKia    T    G        0      0        2 
  30   chr30_355384     AOna    T    G        1      2        2 
  30   chr30_355384     ASom    T    G        0      0        2 
  30   chr30_355384     HCab    T    G        0      0        2 
  30   chr30_355384     HPrz    T    G        0      0        2 
  30   chr30_355384     ZBoe    T    G        0      0        2 
  30   chr30_355384     ZGre    T    G        0      0        2 
  30   chr30_355384     ZHar    T    G        0      0        2 
  30   chr30_355384   Sample    T    G        0      0        2 
  30   chr30_359773     AAsi    C    T        0      0        2 
  30   chr30_359773     AKia    C    T        0      0        2 
  30   chr30_359773     AOna    C    T        0      0        2 
  30   chr30_359773     ASom    C    T        0      0        2 
  30   chr30_359773     HCab    C    T        1      2        2 
  30   chr30_359773     HPrz    C    T        1      2        2 
  30   chr30_359773     ZBoe    C    T        0      0        2 
  30   chr30_359773     ZGre    C    T        0      0        2 
  30   chr30_359773     ZHar    C    T        0      0        2 
  30   chr30_359773   Sample    C    T        0      0        2 
  30   chr30_364247     AAsi    T    C        0      0        2 
  30   chr30_364247     AKia    T    C      0.5      1        2 
  30   chr30_364247     AOna    T    C        0      0        2 
  30   chr30_364247     ASom    T    C        0      0        2 
  30   chr30_364247     HCab    T    C        0      0        2 
  30   chr30_364247     HPrz    T    C        0      0        2 
  30   chr30_364247     ZBoe    T    C        0      0        2 
  30   chr30_364247     ZGre    T    C        0      0        2 
  30   chr30_364247     ZHar    T    C        0      0        2 
  30   chr30_364247   Sample    T    C        0      0        2 
  30   chr30_369310     AAsi    T    C        0      0        2 
  30   chr30_369310     AKia    T    C        0      0        2 
  30   chr30_369310     AOna    T    C        0      0        2 
  30   chr30_369310     ASom    T    C      0.5      1        2 
  30   chr30_369310     HCab    T    C        1      2        2 
  30   chr30_369310     HPrz    T    C        1      2        2 
  30   chr30_369310     ZBoe    T    C        0      0        2 
  30   chr30_369310     ZGre    T    C        0      0        2 
  30   chr30_369310     ZHar    T    C        0      0        2 
  30   chr30_369310   Sample    T    C        0      0        2 
  30   chr30_371393     AAsi    G    A        0      0        2 
  30   chr30_371393     AKia    G    A        0      0        2 
  30   chr30_371393     AOna    G    A        1      2        2 
  30   chr30_371393     ASom    G    A        0      0        2 
  30   chr30_371393     HCab    G    A        0      0        2 
  30   chr30_371393     HPrz    G    A        0      0        2 
  30   chr30_371393     ZBoe    G    A        0      0        2 
  30   chr30_371393     ZGre    G    A        0      0        2 
  30   chr30_371393     ZHar    G    A        0      0        2 
  30   chr30_371393   Sample    G    A        0      0        2 
  30   chr30_379393     AAsi    A    C        0      0        2 
  30   chr30_379393     AKia    A    C        0      0        2 
  30   chr30_379393     AOna    A    C        1      2        2 
  30   chr30_379393     ASom    A    C        0      0        2 
  30   chr30_379393     HCab    A    C        0      0        2 
  30   chr30_379393     HPrz    A    C        0      0        2 
  30   chr30_379393     ZBoe    A    C        0      0        2 
  30   chr30_379393     ZGre    A    C        0      0        2 
  30   chr30_379393     ZHar    A    C        0      0        2 
  30   chr30_379393   Sample    A    C        0      0        2 
  30   chr30_379849     AAsi    T    A        0      0        2 
  30   chr30_379849     AKia    T    A        0      0        2 
  30   chr30_379849     AOna    T    A        1      2        2 
  30   chr30_379849     ASom    T    A        0      0        2 
  30   chr30_379849     HCab    T    A        1      2        2 
  30   chr30_379849     HPrz    T    A        1      2        2 
  30   chr30_379849     ZBoe    T    A        0      0        2 
  30   chr30_379849     ZGre    T    A        0      0        2 
  30   chr30_379849     ZHar    T    A        0      0        2 
  30   chr30_379849   Sample    T    A        0      0        2 
  30   chr30_380940     AAsi    A    G        0      0        2 
  30   chr30_380940     AKia    A    G        1      2        2 
  30   chr30_380940     AOna    A    G        0      0        2 
  30   chr30_380940     ASom    A    G        0      0        2 
  30   chr30_380940     HCab    A    G        0      0        2 
  30   chr30_380940     HPrz    A    G        0      0        2 
  30   chr30_380940     ZBoe    A    G        0      0        2 
  30   chr30_380940     ZGre    A    G        0      0        2 
  30   chr30_380940     ZHar    A    G        0      0        2 
  30   chr30_380940   Sample    A    G        0      0        2 
  30   chr30_384973     AAsi    T    C        1      2        2 
  30   chr30_384973     AKia    T    C        1      2        2 
  30   chr30_384973     AOna    T    C        0      0        2 
  30   chr30_384973     ASom    T    C        1      2        2 
  30   chr30_384973     HCab    T    C        0      0        2 
  30   chr30_384973     HPrz    T    C        0      0        2 
  30   chr30_384973     ZBoe    T    C        0      0        2 
  30   chr30_384973     ZGre    T    C        0      0        2 
  30   chr30_384973     ZHar    T    C        0      0        2 
  30   chr30_384973   Sample    T    C        1      2        2 
  30   chr30_389003     AAsi    C    T        0      0        2 
  30   chr30_389003     AKia    C    T        0      0        2 
  30   chr30_389003     AOna    C    T        1      2        2 
  30   chr30_389003     ASom    C    T        0      0        2 
  30   chr30_389003     HCab    C    T        0      0        2 
  30   chr30_389003     HPrz    C    T        0      0        2 
  30   chr30_389003     ZBoe    C    T        0      0        2 
  30   chr30_389003     ZGre    C    T        0      0        2 
  30   chr30_389003     ZHar    C    T        0      0        2 
  30   chr30_389003   Sample    C    T        0      0        2 
  30   chr30_396941     AAsi    A    C        0      0        2 
  30   chr30_396941     AKia    A    C        0      0        2 
  30   chr30_396941     AOna    A    C        1      2        2 
  30   chr30_396941     ASom    A    C        0      0        2 
  30   chr30_396941     HCab    A    C        0      0        2 
  30   chr30_396941     HPrz    A    C        0      0        2 
  30   chr30_396941     ZBoe    A    C        0      0        2 
  30   chr30_396941     ZGre    A    C        0      0        2 
  30   chr30_396941     ZHar    A    C        0      0        2 
  30   chr30_396941   Sample    A    C        0      0        2 
  30   chr30_397137     AAsi    T    C        0      0        2 
  30   chr30_397137     AKia    T    C        0      0        2 
  30   chr30_397137     AOna    T    C        0      0        2 
  30   chr30_397137     ASom    T    C        0      0        2 
  30   chr30_397137     HCab    T    C        0      0        2 
  30   chr30_397137     HPrz    T    C        0      0        2 
  30   chr30_397137     ZBoe    T    C        0      0        2 
  30   chr30_397137     ZGre    T    C        1      2        2 
  30   chr30_397137     ZHar    T    C        0      0        2 
  30   chr30_397137   Sample    T    C        0      0        2 
  30   chr30_402179     AAsi    A    G        0      0        2 
  30   chr30_402179     AKia    A    G        1      2        2 
  30   chr30_402179     AOna    A    G        0      0        2 
  30   chr30_402179     ASom    A    G        0      0        2 
  30   chr30_402179     HCab    A    G        0      0        2 
  30   chr30_402179     HPrz    A    G        0      0        2 
  30   chr30_402179     ZBoe    A    G        0      0        2 
  30   chr30_402179     ZGre    A    G        0      0        2 
  30   chr30_402179     ZHar    A    G        0      0        2 
  30   chr30_402179   Sample    A    G        0      0        2 
  30   chr30_404815     AAsi    T    C        0      0        2 
  30   chr30_404815     AKia    T    C        0      0        2 
  30   chr30_404815     AOna    T    C        0      0        2 
  30   chr30_404815     ASom    T    C        0      0        2 
  30   chr30_404815     HCab    T    C        0      0        2 
  30   chr30_404815     HPrz    T    C        0      0        2 
  30   chr30_404815     ZBoe    T    C        1      2        2 
  30   chr30_404815     ZGre    T    C        0      0        2 
  30   chr30_404815     ZHar    T    C        0      0        2 
  30   chr30_404815   Sample    T    C        0      0        2 
  30   chr30_405237     AAsi    C    T        1      2        2 
  30   chr30_405237     AKia    C    T        0      0        2 
  30   chr30_405237     AOna    C    T        0      0        2 
  30   chr30_405237     ASom    C    T        1      2        2 
  30   chr30_405237     HCab    C    T        0      0        2 
  30   chr30_405237     HPrz    C    T        0      0        2 
  30   chr30_405237     ZBoe    C    T        0      0        2 
  30   chr30_405237     ZGre    C    T        0      0        2 
  30   chr30_405237     ZHar    C    T        0      0        2 
  30   chr30_405237   Sample    C    T        1      2        2 
  30   chr30_406100     AAsi    G    T        0      0        2 
  30   chr30_406100     AKia    G    T        0      0        2 
  30   chr30_406100     AOna    G    T        0      0        2 
  30   chr30_406100     ASom    G    T        0      0        2 
  30   chr30_406100     HCab    G    T        0      0        2 
  30   chr30_406100     HPrz    G    T        0      0        2 
  30   chr30_406100     ZBoe    G    T        0      0        2 
  30   chr30_406100     ZGre    G    T        1      2        2 
  30   chr30_406100     ZHar    G    T        0      0        2 
  30   chr30_406100   Sample    G    T        0      0        2 
  30   chr30_417365     AAsi    T    A        0      0        2 
  30   chr30_417365     AKia    T    A        0      0        2 
  30   chr30_417365     AOna    T    A      0.5      1        2 
  30   chr30_417365     ASom    T    A        0      0        2 
  30   chr30_417365     HCab    T    A        0      0        2 
  30   chr30_417365     HPrz    T    A        0      0        2 
  30   chr30_417365     ZBoe    T    A        0      0        2 
  30   chr30_417365     ZGre    T    A        0      0        2 
  30   chr30_417365     ZHar    T    A        0      0        2 
  30   chr30_417365   Sample    T    A        0      0        2 
  30   chr30_419181     AAsi    C    T        0      0        2 
  30   chr30_419181     AKia    C    T        0      0        2 
  30   chr30_419181     AOna    C    T        0      0        2 
  30   chr30_419181     ASom    C    T        0      0        2 
  30   chr30_419181     HCab    C    T        1      2        2 
  30   chr30_419181     HPrz    C    T        1      2        2 
  30   chr30_419181     ZBoe    C    T        0      0        2 
  30   chr30_419181     ZGre    C    T        0      0        2 
  30   chr30_419181     ZHar    C    T        0      0        2 
  30   chr30_419181   Sample    C    T        0      0        2 
  30   chr30_446124     AAsi    G    T        0      0        2 
  30   chr30_446124     AKia    G    T        0      0        2 
  30   chr30_446124     AOna    G    T        0      0        2 
  30   chr30_446124     ASom    G    T        0      0        2 
  30   chr30_446124     HCab    G    T        0      0        2 
  30   chr30_446124     HPrz    G    T        0      0        2 
  30   chr30_446124     ZBoe    G    T        0      0        2 
  30   chr30_446124     ZGre    G    T      0.5      1        2 
  30   chr30_446124     ZHar    G    T        0      0        2 
  30   chr30_446124   Sample    G    T        0      0        2 
  30   chr30_446429     AAsi    A    G        0      0        2 
  30   chr30_446429     AKia    A    G        0      0        2 
  30   chr30_446429     AOna    A    G        0      0        2 
  30   chr30_446429     ASom    A    G        0      0        2 
  30   chr30_446429     HCab    A    G        1      2        2 
  30   chr30_446429     HPrz    A    G        1      2        2 
  30   chr30_446429     ZBoe    A    G        0      0        2 
  30   chr30_446429     ZGre    A    G        0      0        2 
  30   chr30_446429     ZHar    A    G        0      0        2 
  30   chr30_446429   Sample    A    G        0      0        2 
  30   chr30_447856     AAsi    G    T        0      0        2 
  30   chr30_447856     AKia    G    T        0      0        2 
  30   chr30_447856     AOna    G    T      0.5      1        2 
  30   chr30_447856     ASom    G    T        0      0        2 
  30   chr30_447856     HCab    G    T        0      0        2 
  30   chr30_447856     HPrz    G    T        0      0        2 
  30   chr30_447856     ZBoe    G    T        0      0        2 
  30   chr30_447856     ZGre    G    T        0      0        2 
  30   chr30_447856     ZHar    G    T        0      0        2 
  30   chr30_447856   Sample    G    T        0      0        2 
  30   chr30_449132     AAsi    A    G        0      0        2 
  30   chr30_449132     AKia    A    G        0      0        2 
  30   chr30_449132     AOna    A    G        0      0        2 
  30   chr30_449132     ASom    A    G        0      0        2 
  30   chr30_449132     HCab    A    G      0.5      1        2 
  30   chr30_449132     HPrz    A    G        0      0        2 
  30   chr30_449132     ZBoe    A    G        0      0        2 
  30   chr30_449132     ZGre    A    G        0      0        2 
  30   chr30_449132     ZHar    A    G        0      0        2 
  30   chr30_449132   Sample    A    G        0      0        2 
  30   chr30_449724     AAsi    A    C        0      0        2 
  30   chr30_449724     AKia    A    C        0      0        2 
  30   chr30_449724     AOna    A    C        0      0        2 
  30   chr30_449724     ASom    A    C        0      0        2 
  30   chr30_449724     HCab    A    C        1      2        2 
  30   chr30_449724     HPrz    A    C        1      2        2 
  30   chr30_449724     ZBoe    A    C        0      0        2 
  30   chr30_449724     ZGre    A    C        0      0        2 
  30   chr30_449724     ZHar    A    C        0      0        2 
  30   chr30_449724   Sample    A    C        0      0        2 
  30   chr30_451074     AAsi    C    T        0      0        2 
  30   chr30_451074     AKia    C    T        0      0        2 
  30   chr30_451074     AOna    C    T        0      0        2 
  30   chr30_451074     ASom    C    T        0      0        2 
  30   chr30_451074     HCab    C    T        1      2        2 
  30   chr30_451074     HPrz    C    T        1      2        2 
  30   chr30_451074     ZBoe    C    T        0      0        2 
  30   chr30_451074     ZGre    C    T        0      0        2 
  30   chr30_451074     ZHar    C    T        0      0        2 
  30   chr30_451074   Sample    C    T        0      0        2 
  30   chr30_454900     AAsi    G    A        0      0        2 
  30   chr30_454900     AKia    G    A        0      0        2 
  30   chr30_454900     AOna    G    A      0.5      1        2 
  30   chr30_454900     ASom    G    A        0      0        2 
  30   chr30_454900     HCab    G    A        0      0        2 
  30   chr30_454900     HPrz    G    A        0      0        2 
  30   chr30_454900     ZBoe    G    A        0      0        2 
  30   chr30_454900     ZGre    G    A        0      0        2 
  30   chr30_454900     ZHar    G    A        0      0        2 
  30   chr30_454900   Sample    G    A        0      0        2 
  30   chr30_459018     AAsi    T    C        0      0        2 
  30   chr30_459018     AKia    T    C        0      0        2 
  30   chr30_459018     AOna    T    C        0      0        2 
  30   chr30_459018     ASom    T    C        0      0        2 
  30   chr30_459018     HCab    T    C        1      2        2 
  30   chr30_459018     HPrz    T    C        1      2        2 
  30   chr30_459018     ZBoe    T    C        0      0        2 
  30   chr30_459018     ZGre    T    C        0      0        2 
  30   chr30_459018     ZHar    T    C        0      0        2 
  30   chr30_459018   Sample    T    C        0      0        2 
  30   chr30_460098     AAsi    C    T        0      0        2 
  30   chr30_460098     AKia    C    T        0      0        2 
  30   chr30_460098     AOna    C    T      0.5      1        2 
  30   chr30_460098     ASom    C    T        0      0        2 
  30   chr30_460098     HCab    C    T        0      0        2 
  30   chr30_460098     HPrz    C    T        0      0        2 
  30   chr30_460098     ZBoe    C    T        0      0        2 
  30   chr30_460098     ZGre    C    T        0      0        2 
  30   chr30_460098     ZHar    C    T        0      0        2 
  30   chr30_460098   Sample    C    T        0      0        2 
  30   chr30_460446     AAsi    T    C        1      2        2 
  30   chr30_460446     AKia    T    C        0      0        2 
  30   chr30_460446     AOna    T    C        0      0        2 
  30   chr30_460446     ASom    T    C        0      0        2 
  30   chr30_460446     HCab    T    C        0      0        2 
  30   chr30_460446     HPrz    T    C        0      0        2 
  30   chr30_460446     ZBoe    T    C        0      0        2 
  30   chr30_460446     ZGre    T    C        0      0        2 
  30   chr30_460446     ZHar    T    C        0      0        2 
  30   chr30_460446   Sample    T    C        1      2        2 
  30   chr30_463941     AAsi    T    C        0      0        2 
  30   chr30_463941     AKia    T    C        0      0        2 
  30   chr30_463941     AOna    T    C        0      0        2 
  30   chr30_463941     ASom    T    C        0      0        2 
  30   chr30_463941     HCab    T    C        1      2        2 
  30   chr30_463941     HPrz    T    C        1      2        2 
  30   chr30_463941     ZBoe    T    C        0      0        2 
  30   chr30_463941     ZGre    T    C        0      0        2 
  30   chr30_463941     ZHar    T    C        0      0        2 
  30   chr30_463941   Sample    T    C        0      0        2 
  30   chr30_465995     AAsi    T    G        0      0        2 
  30   chr30_465995     AKia    T    G        1      2        2 
  30   chr30_465995     AOna    T    G      0.5      1        2 
  30   chr30_465995     ASom    T    G        0      0        2 
  30   chr30_465995     HCab    T    G        0      0        2 
  30   chr30_465995     HPrz    T    G        0      0        2 
  30   chr30_465995     ZBoe    T    G        0      0        2 
  30   chr30_465995     ZGre    T    G        0      0        2 
  30   chr30_465995     ZHar    T    G        0      0        2 
  30   chr30_465995   Sample    T    G        0      0        2 
  30   chr30_472633     AAsi    C    T        0      0        2 
  30   chr30_472633     AKia    C    T        0      0        2 
  30   chr30_472633     AOna    C    T        0      0        2 
  30   chr30_472633     ASom    C    T        1      2        2 
  30   chr30_472633     HCab    C    T        0      0        2 
  30   chr30_472633     HPrz    C    T        0      0        2 
  30   chr30_472633     ZBoe    C    T        0      0        2 
  30   chr30_472633     ZGre    C    T        0      0        2 
  30   chr30_472633     ZHar    C    T        0      0        2 
  30   chr30_472633   Sample    C    T        0      0        2 
  30   chr30_473417     AAsi    A    T        0      0        2 
  30   chr30_473417     AKia    A    T        0      0        2 
  30   chr30_473417     AOna    A    T      0.5      1        2 
  30   chr30_473417     ASom    A    T        0      0        2 
  30   chr30_473417     HCab    A    T        0      0        2 
  30   chr30_473417     HPrz    A    T        0      0        2 
  30   chr30_473417     ZBoe    A    T        0      0        2 
  30   chr30_473417     ZGre    A    T        0      0        2 
  30   chr30_473417     ZHar    A    T        0      0        2 
  30   chr30_473417   Sample    A    T        0      0        2 
  30   chr30_489825     AAsi    T    C        1      2        2 
  30   chr30_489825     AKia    T    C        0      0        2 
  30   chr30_489825     AOna    T    C        0      0        2 
  30   chr30_489825     ASom    T    C        1      2        2 
  30   chr30_489825     HCab    T    C        0      0        2 
  30   chr30_489825     HPrz    T    C        0      0        2 
  30   chr30_489825     ZBoe    T    C        0      0        2 
  30   chr30_489825     ZGre    T    C        0      0        2 
  30   chr30_489825     ZHar    T    C        0      0        2 
  30   chr30_489825   Sample    T    C        1      2        2 
  30   chr30_491663     AAsi    T    C        0      0        2 
  30   chr30_491663     AKia    T    C        0      0        2 
  30   chr30_491663     AOna    T    C        0      0        2 
  30   chr30_491663     ASom    T    C        0      0        2 
  30   chr30_491663     HCab    T    C        1      2        2 
  30   chr30_491663     HPrz    T    C        1      2        2 
  30   chr30_491663     ZBoe    T    C        0      0        2 
  30   chr30_491663     ZGre    T    C        0      0        2 
  30   chr30_491663     ZHar    T    C        0      0        2 
  30   chr30_491663   Sample    T    C        0      0        2 
  30   chr30_502258     AAsi    G    A        0      0        2 
  30   chr30_502258     AKia    G    A        0      0        2 
  30   chr30_502258     AOna    G    A        0      0        2 
  30   chr30_502258     ASom    G    A        0      0        2 
  30   chr30_502258     HCab    G    A        0      0        2 
  30   chr30_502258     HPrz    G    A        0      0        2 
  30   chr30_502258     ZBoe    G    A      0.5      1        2 
  30   chr30_502258     ZGre    G    A        0      0        2 
  30   chr30_502258     ZHar    G    A        0      0        2 
  30   chr30_502258   Sample    G    A        0      0        2 
  30   chr30_523943     AAsi    A    G        0      0        2 
  30   chr30_523943     AKia    A    G        0      0        2 
  30   chr30_523943     AOna    A    G        0      0        2 
  30   chr30_523943     ASom    A    G        0      0        2 
  30   chr30_523943     HCab    A    G        0      0        2 
  30   chr30_523943     HPrz    A    G        0      0        2 
  30   chr30_523943     ZBoe    A    G        0      0        2 
  30   chr30_523943     ZGre    A    G      0.5      1        2 
  30   chr30_523943     ZHar    A    G        0      0        2 
  30   chr30_523943   Sample    A    G        0      0        2 
  30   chr30_528246     AAsi    G    A        0      0        2 
  30   chr30_528246     AKia    G    A        0      0        2 
  30   chr30_528246     AOna    G    A        0      0        2 
  30   chr30_528246     ASom    G    A        0      0        2 
  30   chr30_528246     HCab    G    A      0.5      1        2 
  30   chr30_528246     HPrz    G    A        0      0        2 
  30   chr30_528246     ZBoe    G    A        0      0        2 
  30   chr30_528246     ZGre    G    A        0      0        2 
  30   chr30_528246     ZHar    G    A        0      0        2 
  30   chr30_528246   Sample    G    A        0      0        2 
  30   chr30_536512     AAsi    A    C        0      0        2 
  30   chr30_536512     AKia    A    C        0      0        2 
  30   chr30_536512     AOna    A    C        0      0        2 
  30   chr30_536512     ASom    A    C        0      0        2 
  30   chr30_536512     HCab    A    C        0      0        2 
  30   chr30_536512     HPrz    A    C        0      0        2 
  30   chr30_536512     ZBoe    A    C        0      0        2 
  30   chr30_536512     ZGre    A    C      0.5      1        2 
  30   chr30_536512     ZHar    A    C        0      0        2 
  30   chr30_536512   Sample    A    C        0      0        2 
  30   chr30_554742     AAsi    T    A        0      0        2 
  30   chr30_554742     AKia    T    A        0      0        2 
  30   chr30_554742     AOna    T    A        0      0        2 
  30   chr30_554742     ASom    T    A      0.5      1        2 
  30   chr30_554742     HCab    T    A        0      0        2 
  30   chr30_554742     HPrz    T    A        0      0        2 
  30   chr30_554742     ZBoe    T    A        0      0        2 
  30   chr30_554742     ZGre    T    A        0      0        2 
  30   chr30_554742     ZHar    T    A        0      0        2 
  30   chr30_554742   Sample    T    A        0      0        2 
  30   chr30_563048     AAsi    T    C        0      0        2 
  30   chr30_563048     AKia    T    C        0      0        2 
  30   chr30_563048     AOna    T    C        0      0        2 
  30   chr30_563048     ASom    T    C        0      0        2 
  30   chr30_563048     HCab    T    C        0      0        2 
  30   chr30_563048     HPrz    T    C        0      0        2 
  30   chr30_563048     ZBoe    T    C        0      0        2 
  30   chr30_563048     ZGre    T    C        0      0        2 
  30   chr30_563048     ZHar    T    C        1      2        2 
  30   chr30_563048   Sample    T    C        0      0        2 
  30   chr30_576235     AAsi    T    C        0      0        2 
  30   chr30_576235     AKia    T    C        0      0        2 
  30   chr30_576235     AOna    T    C        0      0        2 
  30   chr30_576235     ASom    T    C      0.5      1        2 
  30   chr30_576235     HCab    T    C        0      0        2 
  30   chr30_576235     HPrz    T    C        0      0        2 
  30   chr30_576235     ZBoe    T    C        0      0        2 
  30   chr30_576235     ZGre    T    C        0      0        2 
  30   chr30_576235     ZHar    T    C        0      0        2 
  30   chr30_576235   Sample    T    C        0      0        2 
  30   chr30_611833     AAsi    T    C        1      2        2 
  30   chr30_611833     AKia    T    C        1      2        2 
  30   chr30_611833     AOna    T    C        1      2        2 
  30   chr30_611833     ASom    T    C        1      2        2 
  30   chr30_611833     HCab    T    C        0      0        2 
  30   chr30_611833     HPrz    T    C        0      0        2 
  30   chr30_611833     ZBoe    T    C        0      0        2 
  30   chr30_611833     ZGre    T    C        0      0        2 
  30   chr30_611833     ZHar    T    C        0      0        2 
  30   chr30_611833   Sample    T    C        1      2        2 
  30   chr30_622530     AAsi    A    C        0      0        2 
  30   chr30_622530     AKia    A    C        0      0        2 
  30   chr30_622530     AOna    A    C        0      0        2 
  30   chr30_622530     ASom    A    C        0      0        2 
  30   chr30_622530     HCab    A    C        0      0        2 
  30   chr30_622530     HPrz    A    C        0      0        2 
  30   chr30_622530     ZBoe    A    C        0      0        2 
  30   chr30_622530     ZGre    A    C      0.5      1        2 
  30   chr30_622530     ZHar    A    C        0      0        2 
  30   chr30_622530   Sample    A    C        0      0        2 
  30   chr30_630103     AAsi    A    G        0      0        2 
  30   chr30_630103     AKia    A    G        0      0        2 
  30   chr30_630103     AOna    A    G        0      0        2 
  30   chr30_630103     ASom    A    G        0      0        2 
  30   chr30_630103     HCab    A    G        1      2        2 
  30   chr30_630103     HPrz    A    G        1      2        2 
  30   chr30_630103     ZBoe    A    G        0      0        2 
  30   chr30_630103     ZGre    A    G        0      0        2 
  30   chr30_630103     ZHar    A    G        0      0        2 
  30   chr30_630103   Sample    A    G        0      0        2 
  30   chr30_648305     AAsi    G    A        0      0        2 
  30   chr30_648305     AKia    G    A        1      2        2 
  30   chr30_648305     AOna    G    A        0      0        2 
  30   chr30_648305     ASom    G    A        0      0        2 
  30   chr30_648305     HCab    G    A        0      0        2 
  30   chr30_648305     HPrz    G    A        0      0        2 
  30   chr30_648305     ZBoe    G    A        0      0        2 
  30   chr30_648305     ZGre    G    A        0      0        2 
  30   chr30_648305     ZHar    G    A        0      0        2 
  30   chr30_648305   Sample    G    A        0      0        2 
  30   chr30_651783     AAsi    G    A        0      0        2 
  30   chr30_651783     AKia    G    A        0      0        2 
  30   chr30_651783     AOna    G    A        0      0        2 
  30   chr30_651783     ASom    G    A        0      0        2 
  30   chr30_651783     HCab    G    A        0      0        2 
  30   chr30_651783     HPrz    G    A      0.5      1        2 
  30   chr30_651783     ZBoe    G    A        0      0        2 
  30   chr30_651783     ZGre    G    A        0      0        2 
  30   chr30_651783     ZHar    G    A        0      0        2 
  30   chr30_651783   Sample    G    A        0      0        2 
  30   chr30_653206     AAsi    G    A        0      0        2 
  30   chr30_653206     AKia    G    A        1      2        2 
  30   chr30_653206     AOna    G    A        0      0        2 
  30   chr30_653206     ASom    G    A        0      0        2 
  30   chr30_653206     HCab    G    A        0      0        2 
  30   chr30_653206     HPrz    G    A        0      0        2 
  30   chr30_653206     ZBoe    G    A        0      0        2 
  30   chr30_653206     ZGre    G    A        0      0        2 
  30   chr30_653206     ZHar    G    A        0      0        2 
  30   chr30_653206   Sample    G    A        0      0        2 
  30   chr30_669780     AAsi    G    A        0      0        2 
  30   chr30_669780     AKia    G    A        0      0        2 
  30   chr30_669780     AOna    G    A        0      0        2 
  30   chr30_669780     ASom    G    A        0      0        2 
  30   chr30_669780     HCab    G    A        0      0        2 
  30   chr30_669780     HPrz    G    A        0      0        2 
  30   chr30_669780     ZBoe    G    A      0.5      1        2 
  30   chr30_669780     ZGre    G    A        0      0        2 
  30   chr30_669780     ZHar    G    A        0      0        2 
  30   chr30_669780   Sample    G    A        0      0        2 
  30   chr30_681800     AAsi    C    T        0      0        2 
  30   chr30_681800     AKia    C    T        0      0        2 
  30   chr30_681800     AOna    C    T        0      0        2 
  30   chr30_681800     ASom    C    T        0      0        2 
  30   chr30_681800     HCab    C    T        0      0        2 
  30   chr30_681800     HPrz    C    T        0      0        2 
  30   chr30_681800     ZBoe    C    T        0      0        2 
  30   chr30_681800     ZGre    C    T        0      0        2 
  30   chr30_681800     ZHar    C    T        1      2        2 
  30   chr30_681800   Sample    C    T        0      0        2 
  30   chr30_683007     AAsi    C    G        0      0        2 
  30   chr30_683007     AKia    C    G        0      0        2 
  30   chr30_683007     AOna    C    G        0      0        2 
  30   chr30_683007     ASom    C    G        0      0        2 
  30   chr30_683007     HCab    C    G        1      2        2 
  30   chr30_683007     HPrz    C    G        1      2        2 
  30   chr30_683007     ZBoe    C    G        0      0        2 
  30   chr30_683007     ZGre    C    G        0      0        2 
  30   chr30_683007     ZHar    C    G        0      0        2 
  30   chr30_683007   Sample    C    G        0      0        2 
  30   chr30_700635     AAsi    A    G        0      0        2 
  30   chr30_700635     AKia    A    G        1      2        2 
  30   chr30_700635     AOna    A    G        1      2        2 
  30   chr30_700635     ASom    A    G        0      0        2 
  30   chr30_700635     HCab    A    G        0      0        2 
  30   chr30_700635     HPrz    A    G        0      0        2 
  30   chr30_700635     ZBoe    A    G        0      0        2 
  30   chr30_700635     ZGre    A    G        0      0        2 
  30   chr30_700635     ZHar    A    G        0      0        2 
  30   chr30_700635   Sample    A    G        0      0        2 
  30   chr30_714010     AAsi    C    G        0      0        2 
  30   chr30_714010     AKia    C    G        0      0        2 
  30   chr30_714010     AOna    C    G        0      0        2 
  30   chr30_714010     ASom    C    G        0      0        2 
  30   chr30_714010     HCab    C    G        0      0        2 
  30   chr30_714010     HPrz    C    G      0.5      1        2 
  30   chr30_714010     ZBoe    C    G        0      0        2 
  30   chr30_714010     ZGre    C    G        0      0        2 
  30   chr30_714010     ZHar    C    G        0      0        2 
  30   chr30_714010   Sample    C    G        0      0        2 
  30   chr30_716992     AAsi    G    A        0      0        2 
  30   chr30_716992     AKia    G    A      0.5      1        2 
  30   chr30_716992     AOna    G    A        0      0        2 
  30   chr30_716992     ASom    G    A        0      0        2 
  30   chr30_716992     HCab    G    A        0      0        2 
  30   chr30_716992     HPrz    G    A        0      0        2 
  30   chr30_716992     ZBoe    G    A        0      0        2 
  30   chr30_716992     ZGre    G    A        0      0        2 
  30   chr30_716992     ZHar    G    A        0      0        2 
  30   chr30_716992   Sample    G    A        0      0        2 
  30   chr30_733453     AAsi    G    A        0      0        2 
  30   chr30_733453     AKia    G    A        0      0        2 
  30   chr30_733453     AOna    G    A        0      0        2 
  30   chr30_733453     ASom    G    A        0      0        2 
  30   chr30_733453     HCab    G    A        0      0        2 
  30   chr30_733453     HPrz    G    A        0      0        2 
  30   chr30_733453     ZBoe    G    A      0.5      1        2 
  30   chr30_733453     ZGre    G    A        1      2        2 
  30   chr30_733453     ZHar    G    A        0      0        2 
  30   chr30_733453   Sample    G    A        0      0        2 
  30   chr30_735329     AAsi    C    A        0      0        2 
  30   chr30_735329     AKia    C    A        0      0        2 
  30   chr30_735329     AOna    C    A        0      0        2 
  30   chr30_735329     ASom    C    A        0      0        2 
  30   chr30_735329     HCab    C    A        0      0        2 
  30   chr30_735329     HPrz    C    A        0      0        2 
  30   chr30_735329     ZBoe    C    A      0.5      1        2 
  30   chr30_735329     ZGre    C    A        0      0        2 
  30   chr30_735329     ZHar    C    A        0      0        2 
  30   chr30_735329   Sample    C    A        0      0        2 
  30   chr30_741011     AAsi    C    T        0      0        2 
  30   chr30_741011     AKia    C    T        0      0        2 
  30   chr30_741011     AOna    C    T        0      0        2 
  30   chr30_741011     ASom    C    T        0      0        2 
  30   chr30_741011     HCab    C    T        1      2        2 
  30   chr30_741011     HPrz    C    T        1      2        2 
  30   chr30_741011     ZBoe    C    T        0      0        2 
  30   chr30_741011     ZGre    C    T        0      0        2 
  30   chr30_741011     ZHar    C    T        0      0        2 
  30   chr30_741011   Sample    C    T        0      0        2 
  30   chr30_746794     AAsi    A    G        0      0        2 
  30   chr30_746794     AKia    A    G        0      0        2 
  30   chr30_746794     AOna    A    G        0      0        2 
  30   chr30_746794     ASom    A    G      0.5      1        2 
  30   chr30_746794     HCab    A    G        0      0        2 
  30   chr30_746794     HPrz    A    G        0      0        2 
  30   chr30_746794     ZBoe    A    G        0      0        2 
  30   chr30_746794     ZGre    A    G        0      0        2 
  30   chr30_746794     ZHar    A    G        0      0        2 
  30   chr30_746794   Sample    A    G        0      0        2 
  30   chr30_750240     AAsi    C    T        0      0        2 
  30   chr30_750240     AKia    C    T        0      0        2 
  30   chr30_750240     AOna    C    T        0      0        2 
  30   chr30_750240     ASom    C    T        0      0        2 
  30   chr30_750240     HCab    C    T        1      2        2 
  30   chr30_750240     HPrz    C    T        1      2        2 
  30   chr30_750240     ZBoe    C    T        0      0        2 
  30   chr30_750240     ZGre    C    T        0      0        2 
  30   chr30_750240     ZHar    C    T        0      0        2 
  30   chr30_750240   Sample    C    T        0      0        2 
  30   chr30_751964     AAsi    C    T        1      2        2 
  30   chr30_751964     AKia    C    T        0      0        2 
  30   chr30_751964     AOna    C    T        0      0        2 
  30   chr30_751964     ASom    C    T        1      2        2 
  30   chr30_751964     HCab    C    T        0      0        2 
  30   chr30_751964     HPrz    C    T        0      0        2 
  30   chr30_751964     ZBoe    C    T        0      0        2 
  30   chr30_751964     ZGre    C    T        0      0        2 
  30   chr30_751964     ZHar    C    T        0      0        2 
  30   chr30_751964   Sample    C    T        1      2        2 
  30   chr30_759596     AAsi    G    C        0      0        2 
  30   chr30_759596     AKia    G    C        0      0        2 
  30   chr30_759596     AOna    G    C        0      0        2 
  30   chr30_759596     ASom    G    C        0      0        2 
  30   chr30_759596     HCab    G    C        1      2        2 
  30   chr30_759596     HPrz    G    C        1      2        2 
  30   chr30_759596     ZBoe    G    C        0      0        2 
  30   chr30_759596     ZGre    G    C        0      0        2 
  30   chr30_759596     ZHar    G    C        0      0        2 
  30   chr30_759596   Sample    G    C        0      0        2 
  30   chr30_760035     AAsi    T    C        0      0        2 
  30   chr30_760035     AKia    T    C      0.5      1        2 
  30   chr30_760035     AOna    T    C        0      0        2 
  30   chr30_760035     ASom    T    C        0      0        2 
  30   chr30_760035     HCab    T    C        0      0        2 
  30   chr30_760035     HPrz    T    C        0      0        2 
  30   chr30_760035     ZBoe    T    C        0      0        2 
  30   chr30_760035     ZGre    T    C        0      0        2 
  30   chr30_760035     ZHar    T    C        0      0        2 
  30   chr30_760035   Sample    T    C        0      0        2 
  30   chr30_760150     AAsi    A    T        0      0        2 
  30   chr30_760150     AKia    A    T        0      0        2 
  30   chr30_760150     AOna    A    T      0.5      1        2 
  30   chr30_760150     ASom    A    T        0      0        2 
  30   chr30_760150     HCab    A    T        0      0        2 
  30   chr30_760150     HPrz    A    T        0      0        2 
  30   chr30_760150     ZBoe    A    T        0      0        2 
  30   chr30_760150     ZGre    A    T        0      0        2 
  30   chr30_760150     ZHar    A    T        0      0        2 
  30   chr30_760150   Sample    A    T        0      0        2 
  30   chr30_761641     AAsi    T    C      0.5      1        2 
  30   chr30_761641     AKia    T    C        0      0        2 
  30   chr30_761641     AOna    T    C        0      0        2 
  30   chr30_761641     ASom    T    C        0      0        2 
  30   chr30_761641     HCab    T    C        0      0        2 
  30   chr30_761641     HPrz    T    C        0      0        2 
  30   chr30_761641     ZBoe    T    C        0      0        2 
  30   chr30_761641     ZGre    T    C        0      0        2 
  30   chr30_761641     ZHar    T    C        0      0        2 
  30   chr30_761641   Sample    T    C        0      0        2 
  30   chr30_762823     AAsi    A    G        0      0        2 
  30   chr30_762823     AKia    A    G        0      0        2 
  30   chr30_762823     AOna    A    G        0      0        2 
  30   chr30_762823     ASom    A    G        0      0        2 
  30   chr30_762823     HCab    A    G        1      2        2 
  30   chr30_762823     HPrz    A    G      0.5      1        2 
  30   chr30_762823     ZBoe    A    G        0      0        2 
  30   chr30_762823     ZGre    A    G        0      0        2 
  30   chr30_762823     ZHar    A    G        0      0        2 
  30   chr30_762823   Sample    A    G        0      0        2 
  30   chr30_768839     AAsi    C    A        0      0        2 
  30   chr30_768839     AKia    C    A        0      0        2 
  30   chr30_768839     AOna    C    A        0      0        2 
  30   chr30_768839     ASom    C    A        0      0        2 
  30   chr30_768839     HCab    C    A        1      2        2 
  30   chr30_768839     HPrz    C    A        1      2        2 
  30   chr30_768839     ZBoe    C    A        0      0        2 
  30   chr30_768839     ZGre    C    A        0      0        2 
  30   chr30_768839     ZHar    C    A        0      0        2 
  30   chr30_768839   Sample    C    A        0      0        2 
  30   chr30_775275     AAsi    T    C        0      0        2 
  30   chr30_775275     AKia    T    C        0      0        2 
  30   chr30_775275     AOna    T    C        0      0        2 
  30   chr30_775275     ASom    T    C        0      0        2 
  30   chr30_775275     HCab    T    C        0      0        2 
  30   chr30_775275     HPrz    T    C        0      0        2 
  30   chr30_775275     ZBoe    T    C      0.5      1        2 
  30   chr30_775275     ZGre    T    C        0      0        2 
  30   chr30_775275     ZHar    T    C        1      2        2 
  30   chr30_775275   Sample    T    C        0      0        2 
  30   chr30_777766     AAsi    T    C        0      0        2 
  30   chr30_777766     AKia    T    C        0      0        2 
  30   chr30_777766     AOna    T    C      0.5      1        2 
  30   chr30_777766     ASom    T    C        0      0        2 
  30   chr30_777766     HCab    T    C        0      0        2 
  30   chr30_777766     HPrz    T    C        0      0        2 
  30   chr30_777766     ZBoe    T    C        0      0        2 
  30   chr30_777766     ZGre    T    C        0      0        2 
  30   chr30_777766     ZHar    T    C        0      0        2 
  30   chr30_777766   Sample    T    C        0      0        2 
  30   chr30_786210     AAsi    C    A        0      0        2 
  30   chr30_786210     AKia    C    A        0      0        2 
  30   chr30_786210     AOna    C    A        0      0        2 
  30   chr30_786210     ASom    C    A        0      0        2 
  30   chr30_786210     HCab    C    A        0      0        2 
  30   chr30_786210     HPrz    C    A        0      0        2 
  30   chr30_786210     ZBoe    C    A        0      0        2 
  30   chr30_786210     ZGre    C    A        0      0        2 
  30   chr30_786210     ZHar    C    A        1      2        2 
  30   chr30_786210   Sample    C    A        0      0        2 
  30   chr30_793368     AAsi    T    C        0      0        2 
  30   chr30_793368     AKia    T    C        0      0        2 
  30   chr30_793368     AOna    T    C        0      0        2 
  30   chr30_793368     ASom    T    C      0.5      1        2 
  30   chr30_793368     HCab    T    C        0      0        2 
  30   chr30_793368     HPrz    T    C        0      0        2 
  30   chr30_793368     ZBoe    T    C        0      0        2 
  30   chr30_793368     ZGre    T    C        0      0        2 
  30   chr30_793368     ZHar    T    C        0      0        2 
  30   chr30_793368   Sample    T    C        0      0        2 
  30   chr30_793392     AAsi    A    G        0      0        2 
  30   chr30_793392     AKia    A    G        0      0        2 
  30   chr30_793392     AOna    A    G        0      0        2 
  30   chr30_793392     ASom    A    G        0      0        2 
  30   chr30_793392     HCab    A    G        1      2        2 
  30   chr30_793392     HPrz    A    G      0.5      1        2 
  30   chr30_793392     ZBoe    A    G        0      0        2 
  30   chr30_793392     ZGre    A    G        0      0        2 
  30   chr30_793392     ZHar    A    G        0      0        2 
  30   chr30_793392   Sample    A    G        0      0        2 
  30   chr30_798358     AAsi    A    T        1      2        2 
  30   chr30_798358     AKia    A    T        0      0        2 
  30   chr30_798358     AOna    A    T        0      0        2 
  30   chr30_798358     ASom    A    T        1      2        2 
  30   chr30_798358     HCab    A    T        0      0        2 
  30   chr30_798358     HPrz    A    T        0      0        2 
  30   chr30_798358     ZBoe    A    T        0      0        2 
  30   chr30_798358     ZGre    A    T        0      0        2 
  30   chr30_798358     ZHar    A    T        0      0        2 
  30   chr30_798358   Sample    A    T        1      2        2 
  30   chr30_800362     AAsi    C    T        0      0        2 
  30   chr30_800362     AKia    C    T        1      2        2 
  30   chr30_800362     AOna    C    T        0      0        2 
  30   chr30_800362     ASom    C    T        0      0        2 
  30   chr30_800362     HCab    C    T        0      0        2 
  30   chr30_800362     HPrz    C    T        0      0        2 
  30   chr30_800362     ZBoe    C    T        0      0        2 
  30   chr30_800362     ZGre    C    T        0      0        2 
  30   chr30_800362     ZHar    C    T        0      0        2 
  30   chr30_800362   Sample    C    T        0      0        2 
  30   chr30_801177     AAsi    A    C        0      0        2 
  30   chr30_801177     AKia    A    C        0      0        2 
  30   chr30_801177     AOna    A    C        0      0        2 
  30   chr30_801177     ASom    A    C        0      0        2 
  30   chr30_801177     HCab    A    C        0      0        2 
  30   chr30_801177     HPrz    A    C      0.5      1        2 
  30   chr30_801177     ZBoe    A    C        0      0        2 
  30   chr30_801177     ZGre    A    C        0      0        2 
  30   chr30_801177     ZHar    A    C        0      0        2 
  30   chr30_801177   Sample    A    C        0      0        2 
  30   chr30_801271     AAsi    G    A        0      0        2 
  30   chr30_801271     AKia    G    A        0      0        2 
  30   chr30_801271     AOna    G    A      0.5      1        2 
  30   chr30_801271     ASom    G    A        0      0        2 
  30   chr30_801271     HCab    G    A        0      0        2 
  30   chr30_801271     HPrz    G    A        0      0        2 
  30   chr30_801271     ZBoe    G    A        0      0        2 
  30   chr30_801271     ZGre    G    A        0      0        2 
  30   chr30_801271     ZHar    G    A        0      0        2 
  30   chr30_801271   Sample    G    A        0      0        2 
  30   chr30_804532     AAsi    T    C        0      0        2 
  30   chr30_804532     AKia    T    C        0      0        2 
  30   chr30_804532     AOna    T    C        0      0        2 
  30   chr30_804532     ASom    T    C        0      0        2 
  30   chr30_804532     HCab    T    C        0      0        2 
  30   chr30_804532     HPrz    T    C      0.5      1        2 
  30   chr30_804532     ZBoe    T    C        0      0        2 
  30   chr30_804532     ZGre    T    C        0      0        2 
  30   chr30_804532     ZHar    T    C        0      0        2 
  30   chr30_804532   Sample    T    C        0      0        2 
  30   chr30_805252     AAsi    A    G        0      0        2 
  30   chr30_805252     AKia    A    G        0      0        2 
  30   chr30_805252     AOna    A    G        0      0        2 
  30   chr30_805252     ASom    A    G        0      0        2 
  30   chr30_805252     HCab    A    G        0      0        2 
  30   chr30_805252     HPrz    A    G        0      0        2 
  30   chr30_805252     ZBoe    A    G        0      0        2 
  30   chr30_805252     ZGre    A    G      0.5      1        2 
  30   chr30_805252     ZHar    A    G        0      0        2 
  30   chr30_805252   Sample    A    G        0      0        2 
  30   chr30_806134     AAsi    T    G        0      0        2 
  30   chr30_806134     AKia    T    G        0      0        2 
  30   chr30_806134     AOna    T    G      0.5      1        2 
  30   chr30_806134     ASom    T    G        0      0        2 
  30   chr30_806134     HCab    T    G        0      0        2 
  30   chr30_806134     HPrz    T    G        0      0        2 
  30   chr30_806134     ZBoe    T    G        0      0        2 
  30   chr30_806134     ZGre    T    G        0      0        2 
  30   chr30_806134     ZHar    T    G        0      0        2 
  30   chr30_806134   Sample    T    G        0      0        2 
  30   chr30_806155     AAsi    A    G        0      0        2 
  30   chr30_806155     AKia    A    G        0      0        2 
  30   chr30_806155     AOna    A    G        0      0        2 
  30   chr30_806155     ASom    A    G        0      0        2 
  30   chr30_806155     HCab    A    G        1      2        2 
  30   chr30_806155     HPrz    A    G      0.5      1        2 
  30   chr30_806155     ZBoe    A    G        0      0        2 
  30   chr30_806155     ZGre    A    G        0      0        2 
  30   chr30_806155     ZHar    A    G        0      0        2 
  30   chr30_806155   Sample    A    G        0      0        2 
  30   chr30_806974     AAsi    C    T        0      0        2 
  30   chr30_806974     AKia    C    T        0      0        2 
  30   chr30_806974     AOna    C    T        0      0        2 
  30   chr30_806974     ASom    C    T        0      0        2 
  30   chr30_806974     HCab    C    T        1      2        2 
  30   chr30_806974     HPrz    C    T        1      2        2 
  30   chr30_806974     ZBoe    C    T        0      0        2 
  30   chr30_806974     ZGre    C    T        0      0        2 
  30   chr30_806974     ZHar    C    T        0      0        2 
  30   chr30_806974   Sample    C    T        0      0        2 
  30   chr30_807823     AAsi    A    C        0      0        2 
  30   chr30_807823     AKia    A    C        0      0        2 
  30   chr30_807823     AOna    A    C        0      0        2 
  30   chr30_807823     ASom    A    C        0      0        2 
  30   chr30_807823     HCab    A    C        1      2        2 
  30   chr30_807823     HPrz    A    C        0      0        2 
  30   chr30_807823     ZBoe    A    C        0      0        2 
  30   chr30_807823     ZGre    A    C        0      0        2 
  30   chr30_807823     ZHar    A    C        0      0        2 
  30   chr30_807823   Sample    A    C        0      0        2 
  30   chr30_809285     AAsi    T    G        0      0        2 
  30   chr30_809285     AKia    T    G        0      0        2 
  30   chr30_809285     AOna    T    G        0      0        2 
  30   chr30_809285     ASom    T    G        0      0        2 
  30   chr30_809285     HCab    T    G        0      0        2 
  30   chr30_809285     HPrz    T    G        0      0        2 
  30   chr30_809285     ZBoe    T    G        0      0        2 
  30   chr30_809285     ZGre    T    G        0      0        2 
  30   chr30_809285     ZHar    T    G        1      2        2 
  30   chr30_809285   Sample    T    G        0      0        2 
  30   chr30_810145     AAsi    A    G        0      0        2 
  30   chr30_810145     AKia    A    G        0      0        2 
  30   chr30_810145     AOna    A    G        0      0        2 
  30   chr30_810145     ASom    A    G      0.5      1        2 
  30   chr30_810145     HCab    A    G        0      0        2 
  30   chr30_810145     HPrz    A    G        0      0        2 
  30   chr30_810145     ZBoe    A    G        0      0        2 
  30   chr30_810145     ZGre    A    G        0      0        2 
  30   chr30_810145     ZHar    A    G        0      0        2 
  30   chr30_810145   Sample    A    G        0      0        2 
  30   chr30_812929     AAsi    T    C        0      0        2 
  30   chr30_812929     AKia    T    C        0      0        2 
  30   chr30_812929     AOna    T    C        0      0        2 
  30   chr30_812929     ASom    T    C        0      0        2 
  30   chr30_812929     HCab    T    C        1      2        2 
  30   chr30_812929     HPrz    T    C        1      2        2 
  30   chr30_812929     ZBoe    T    C        0      0        2 
  30   chr30_812929     ZGre    T    C        0      0        2 
  30   chr30_812929     ZHar    T    C        0      0        2 
  30   chr30_812929   Sample    T    C        0      0        2 
  30   chr30_813587     AAsi    T    C        0      0        2 
  30   chr30_813587     AKia    T    C        0      0        2 
  30   chr30_813587     AOna    T    C        0      0        2 
  30   chr30_813587     ASom    T    C        0      0        2 
  30   chr30_813587     HCab    T    C        0      0        2 
  30   chr30_813587     HPrz    T    C        0      0        2 
  30   chr30_813587     ZBoe    T    C        0      0        2 
  30   chr30_813587     ZGre    T    C      0.5      1        2 
  30   chr30_813587     ZHar    T    C        0      0        2 
  30   chr30_813587   Sample    T    C        0      0        2 
  30   chr30_814548     AAsi    G    A        0      0        2 
  30   chr30_814548     AKia    G    A        0      0        2 
  30   chr30_814548     AOna    G    A        0      0        2 
  30   chr30_814548     ASom    G    A        0      0        2 
  30   chr30_814548     HCab    G    A        1      2        2 
  30   chr30_814548     HPrz    G    A        1      2        2 
  30   chr30_814548     ZBoe    G    A        0      0        2 
  30   chr30_814548     ZGre    G    A        0      0        2 
  30   chr30_814548     ZHar    G    A        0      0        2 
  30   chr30_814548   Sample    G    A        0      0        2 
  30   chr30_821036     AAsi    T    C        0      0        2 
  30   chr30_821036     AKia    T    C        0      0        2 
  30   chr30_821036     AOna    T    C        0      0        2 
  30   chr30_821036     ASom    T    C        0      0        2 
  30   chr30_821036     HCab    T    C        0      0        2 
  30   chr30_821036     HPrz    T    C      0.5      1        2 
  30   chr30_821036     ZBoe    T    C        0      0        2 
  30   chr30_821036     ZGre    T    C        0      0        2 
  30   chr30_821036     ZHar    T    C        0      0        2 
  30   chr30_821036   Sample    T    C        0      0        2 
  30   chr30_823341     AAsi    T    C        0      0        2 
  30   chr30_823341     AKia    T    C        0      0        2 
  30   chr30_823341     AOna    T    C        0      0        2 
  30   chr30_823341     ASom    T    C        0      0        2 
  30   chr30_823341     HCab    T    C        1      2        2 
  30   chr30_823341     HPrz    T    C        1      2        2 
  30   chr30_823341     ZBoe    T    C        0      0        2 
  30   chr30_823341     ZGre    T    C        0      0        2 
  30   chr30_823341     ZHar    T    C        0      0        2 
  30   chr30_823341   Sample    T    C        0      0        2 
  30   chr30_830452     AAsi    T    C        0      0        2 
  30   chr30_830452     AKia    T    C        0      0        2 
  30   chr30_830452     AOna    T    C        0      0        2 
  30   chr30_830452     ASom    T    C        0      0        2 
  30   chr30_830452     HCab    T    C        0      0        2 
  30   chr30_830452     HPrz    T    C        0      0        2 
  30   chr30_830452     ZBoe    T    C      0.5      1        2 
  30   chr30_830452     ZGre    T    C        0      0        2 
  30   chr30_830452     ZHar    T    C        0      0        2 
  30   chr30_830452   Sample    T    C        0      0        2 
  30   chr30_837364     AAsi    T    C        0      0        2 
  30   chr30_837364     AKia    T    C        0      0        2 
  30   chr30_837364     AOna    T    C        0      0        2 
  30   chr30_837364     ASom    T    C        0      0        2 
  30   chr30_837364     HCab    T    C        0      0        2 
  30   chr30_837364     HPrz    T    C        0      0        2 
  30   chr30_837364     ZBoe    T    C      0.5      1        2 
  30   chr30_837364     ZGre    T    C        0      0        2 
  30   chr30_837364     ZHar    T    C        0      0        2 
  30   chr30_837364   Sample    T    C        0      0        2 
  30   chr30_837426     AAsi    C    A        0      0        2 
  30   chr30_837426     AKia    C    A        0      0        2 
  30   chr30_837426     AOna    C    A        0      0        2 
  30   chr30_837426     ASom    C    A        0      0        2 
  30   chr30_837426     HCab    C    A        0      0        2 
  30   chr30_837426     HPrz    C    A        0      0        2 
  30   chr30_837426     ZBoe    C    A        0      0        2 
  30   chr30_837426     ZGre    C    A        0      0        2 
  30   chr30_837426     ZHar    C    A        1      2        2 
  30   chr30_837426   Sample    C    A        0      0        2 
  30   chr30_837494     AAsi    T    C      0.5      1        2 
  30   chr30_837494     AKia    T    C        0      0        2 
  30   chr30_837494     AOna    T    C        0      0        2 
  30   chr30_837494     ASom    T    C        0      0        2 
  30   chr30_837494     HCab    T    C        0      0        2 
  30   chr30_837494     HPrz    T    C        0      0        2 
  30   chr30_837494     ZBoe    T    C        0      0        2 
  30   chr30_837494     ZGre    T    C        0      0        2 
  30   chr30_837494     ZHar    T    C        0      0        2 
  30   chr30_837494   Sample    T    C        0      0        2 
  30   chr30_838512     AAsi    G    T        0      0        2 
  30   chr30_838512     AKia    G    T        0      0        2 
  30   chr30_838512     AOna    G    T        0      0        2 
  30   chr30_838512     ASom    G    T        0      0        2 
  30   chr30_838512     HCab    G    T        0      0        2 
  30   chr30_838512     HPrz    G    T        0      0        2 
  30   chr30_838512     ZBoe    G    T        0      0        2 
  30   chr30_838512     ZGre    G    T      0.5      1        2 
  30   chr30_838512     ZHar    G    T        0      0        2 
  30   chr30_838512   Sample    G    T        0      0        2 
  30   chr30_843821     AAsi    A    C        0      0        2 
  30   chr30_843821     AKia    A    C        0      0        2 
  30   chr30_843821     AOna    A    C        0      0        2 
  30   chr30_843821     ASom    A    C        0      0        2 
  30   chr30_843821     HCab    A    C        1      2        2 
  30   chr30_843821     HPrz    A    C        1      2        2 
  30   chr30_843821     ZBoe    A    C        0      0        2 
  30   chr30_843821     ZGre    A    C        0      0        2 
  30   chr30_843821     ZHar    A    C        0      0        2 
  30   chr30_843821   Sample    A    C        0      0        2 
  30   chr30_850739     AAsi    G    C        0      0        2 
  30   chr30_850739     AKia    G    C        0      0        2 
  30   chr30_850739     AOna    G    C      0.5      1        2 
  30   chr30_850739     ASom    G    C        0      0        2 
  30   chr30_850739     HCab    G    C        0      0        2 
  30   chr30_850739     HPrz    G    C        0      0        2 
  30   chr30_850739     ZBoe    G    C        0      0        2 
  30   chr30_850739     ZGre    G    C        0      0        2 
  30   chr30_850739     ZHar    G    C        0      0        2 
  30   chr30_850739   Sample    G    C        0      0        2 
  30   chr30_861380     AAsi    G    A        0      0        2 
  30   chr30_861380     AKia    G    A        0      0        2 
  30   chr30_861380     AOna    G    A        0      0        2 
  30   chr30_861380     ASom    G    A        0      0        2 
  30   chr30_861380     HCab    G    A        0      0        2 
  30   chr30_861380     HPrz    G    A        0      0        2 
  30   chr30_861380     ZBoe    G    A        0      0        2 
  30   chr30_861380     ZGre    G    A        0      0        2 
  30   chr30_861380     ZHar    G    A      0.5      1        2 
  30   chr30_861380   Sample    G    A        0      0        2 
  30   chr30_861903     AAsi    G    A        0      0        2 
  30   chr30_861903     AKia    G    A        0      0        2 
  30   chr30_861903     AOna    G    A        0      0        2 
  30   chr30_861903     ASom    G    A        0      0        2 
  30   chr30_861903     HCab    G    A        1      2        2 
  30   chr30_861903     HPrz    G    A        1      2        2 
  30   chr30_861903     ZBoe    G    A        0      0        2 
  30   chr30_861903     ZGre    G    A        0      0        2 
  30   chr30_861903     ZHar    G    A        0      0        2 
  30   chr30_861903   Sample    G    A        0      0        2 
  30   chr30_869435     AAsi    T    C        0      0        2 
  30   chr30_869435     AKia    T    C      0.5      1        2 
  30   chr30_869435     AOna    T    C        0      0        2 
  30   chr30_869435     ASom    T    C        0      0        2 
  30   chr30_869435     HCab    T    C        0      0        2 
  30   chr30_869435     HPrz    T    C        0      0        2 
  30   chr30_869435     ZBoe    T    C        0      0        2 
  30   chr30_869435     ZGre    T    C        0      0        2 
  30   chr30_869435     ZHar    T    C        0      0        2 
  30   chr30_869435   Sample    T    C        0      0        2 
  30   chr30_875671     AAsi    G    A        0      0        2 
  30   chr30_875671     AKia    G    A        0      0        2 
  30   chr30_875671     AOna    G    A        0      0        2 
  30   chr30_875671     ASom    G    A        0      0        2 
  30   chr30_875671     HCab    G    A        1      2        2 
  30   chr30_875671     HPrz    G    A      0.5      1        2 
  30   chr30_875671     ZBoe    G    A        0      0        2 
  30   chr30_875671     ZGre    G    A        0      0        2 
  30   chr30_875671     ZHar    G    A        0      0        2 
  30   chr30_875671   Sample    G    A        0      0        2 
  30   chr30_875862     AAsi    A    C        0      0        2 
  30   chr30_875862     AKia    A    C        1      2        2 
  30   chr30_875862     AOna    A    C        0      0        2 
  30   chr30_875862     ASom    A    C        0      0        2 
  30   chr30_875862     HCab    A    C        0      0        2 
  30   chr30_875862     HPrz    A    C        0      0        2 
  30   chr30_875862     ZBoe    A    C        0      0        2 
  30   chr30_875862     ZGre    A    C        0      0        2 
  30   chr30_875862     ZHar    A    C        0      0        2 
  30   chr30_875862   Sample    A    C        0      0        2 
  30   chr30_900756     AAsi    A    G        0      0        2 
  30   chr30_900756     AKia    A    G        0      0        2 
  30   chr30_900756     AOna    A    G      0.5      1        2 
  30   chr30_900756     ASom    A    G        0      0        2 
  30   chr30_900756     HCab    A    G        0      0        2 
  30   chr30_900756     HPrz    A    G        0      0        2 
  30   chr30_900756     ZBoe    A    G        0      0        2 
  30   chr30_900756     ZGre    A    G        0      0        2 
  30   chr30_900756     ZHar    A    G        0      0        2 
  30   chr30_900756   Sample    A    G        0      0        2 
  30   chr30_901631     AAsi    C    G        0      0        2 
  30   chr30_901631     AKia    C    G        0      0        2 
  30   chr30_901631     AOna    C    G        0      0        2 
  30   chr30_901631     ASom    C    G        0      0        2 
  30   chr30_901631     HCab    C    G        0      0        2 
  30   chr30_901631     HPrz    C    G        0      0        2 
  30   chr30_901631     ZBoe    C    G      0.5      1        2 
  30   chr30_901631     ZGre    C    G        0      0        2 
  30   chr30_901631     ZHar    C    G        0      0        2 
  30   chr30_901631   Sample    C    G        0      0        2 
  30   chr30_901729     AAsi    T    C        0      0        2 
  30   chr30_901729     AKia    T    C        1      2        2 
  30   chr30_901729     AOna    T    C        0      0        2 
  30   chr30_901729     ASom    T    C        0      0        2 
  30   chr30_901729     HCab    T    C        0      0        2 
  30   chr30_901729     HPrz    T    C        0      0        2 
  30   chr30_901729     ZBoe    T    C        0      0        2 
  30   chr30_901729     ZGre    T    C        0      0        2 
  30   chr30_901729     ZHar    T    C        0      0        2 
  30   chr30_901729   Sample    T    C        0      0        2 
  30   chr30_903927     AAsi    T    C        0      0        2 
  30   chr30_903927     AKia    T    C        0      0        2 
  30   chr30_903927     AOna    T    C        0      0        2 
  30   chr30_903927     ASom    T    C        0      0        2 
  30   chr30_903927     HCab    T    C        1      2        2 
  30   chr30_903927     HPrz    T    C        1      2        2 
  30   chr30_903927     ZBoe    T    C        0      0        2 
  30   chr30_903927     ZGre    T    C        0      0        2 
  30   chr30_903927     ZHar    T    C        0      0        2 
  30   chr30_903927   Sample    T    C        0      0        2 
  30   chr30_910317     AAsi    G    A        1      2        2 
  30   chr30_910317     AKia    G    A        0      0        2 
  30   chr30_910317     AOna    G    A        0      0        2 
  30   chr30_910317     ASom    G    A        1      2        2 
  30   chr30_910317     HCab    G    A        0      0        2 
  30   chr30_910317     HPrz    G    A        0      0        2 
  30   chr30_910317     ZBoe    G    A        0      0        2 
  30   chr30_910317     ZGre    G    A        0      0        2 
  30   chr30_910317     ZHar    G    A        0      0        2 
  30   chr30_910317   Sample    G    A        1      2        2 
  30   chr30_913009     AAsi    T    C        0      0        2 
  30   chr30_913009     AKia    T    C        0      0        2 
  30   chr30_913009     AOna    T    C        0      0        2 
  30   chr30_913009     ASom    T    C        0      0        2 
  30   chr30_913009     HCab    T    C        0      0        2 
  30   chr30_913009     HPrz    T    C        0      0        2 
  30   chr30_913009     ZBoe    T    C        0      0        2 
  30   chr30_913009     ZGre    T    C        0      0        2 
  30   chr30_913009     ZHar    T    C        1      2        2 
  30   chr30_913009   Sample    T    C        0      0        2 
  30   chr30_916676     AAsi    G    A        0      0        2 
  30   chr30_916676     AKia    G    A        0      0        2 
  30   chr30_916676     AOna    G    A        0      0        2 
  30   chr30_916676     ASom    G    A        0      0        2 
  30   chr30_916676     HCab    G    A        0      0        2 
  30   chr30_916676     HPrz    G    A        0      0        2 
  30   chr30_916676     ZBoe    G    A        1      2        2 
  30   chr30_916676     ZGre    G    A        0      0        2 
  30   chr30_916676     ZHar    G    A        0      0        2 
  30   chr30_916676   Sample    G    A        0      0        2 
  30   chr30_918387     AAsi    G    T        0      0        2 
  30   chr30_918387     AKia    G    T        0      0        2 
  30   chr30_918387     AOna    G    T        0      0        2 
  30   chr30_918387     ASom    G    T        0      0        2 
  30   chr30_918387     HCab    G    T        0      0        2 
  30   chr30_918387     HPrz    G    T        0      0        2 
  30   chr30_918387     ZBoe    G    T        0      0        2 
  30   chr30_918387     ZGre    G    T        0      0        2 
  30   chr30_918387     ZHar    G    T        1      2        2 
  30   chr30_918387   Sample    G    T        0      0        2 
  30   chr30_918675     AAsi    T    C        1      2        2 
  30   chr30_918675     AKia    T    C        0      0        2 
  30   chr30_918675     AOna    T    C        1      2        2 
  30   chr30_918675     ASom    T    C        1      2        2 
  30   chr30_918675     HCab    T    C        0      0        2 
  30   chr30_918675     HPrz    T    C        0      0        2 
  30   chr30_918675     ZBoe    T    C        0      0        2 
  30   chr30_918675     ZGre    T    C        0      0        2 
  30   chr30_918675     ZHar    T    C        0      0        2 
  30   chr30_918675   Sample    T    C        1      2        2 
  30   chr30_923148     AAsi    C    T        0      0        2 
  30   chr30_923148     AKia    C    T        0      0        2 
  30   chr30_923148     AOna    C    T        0      0        2 
  30   chr30_923148     ASom    C    T        0      0        2 
  30   chr30_923148     HCab    C    T        1      2        2 
  30   chr30_923148     HPrz    C    T        1      2        2 
  30   chr30_923148     ZBoe    C    T        0      0        2 
  30   chr30_923148     ZGre    C    T        0      0        2 
  30   chr30_923148     ZHar    C    T        0      0        2 
  30   chr30_923148   Sample    C    T        0      0        2 
  30   chr30_923871     AAsi    T    C        0      0        2 
  30   chr30_923871     AKia    T    C        0      0        2 
  30   chr30_923871     AOna    T    C        0      0        2 
  30   chr30_923871     ASom    T    C        0      0        2 
  30   chr30_923871     HCab    T    C        0      0        2 
  30   chr30_923871     HPrz    T    C        0      0        2 
  30   chr30_923871     ZBoe    T    C      0.5      1        2 
  30   chr30_923871     ZGre    T    C        0      0        2 
  30   chr30_923871     ZHar    T    C        0      0        2 
  30   chr30_923871   Sample    T    C        0      0        2 
  30   chr30_930031     AAsi    G    A        0      0        2 
  30   chr30_930031     AKia    G    A        0      0        2 
  30   chr30_930031     AOna    G    A        0      0        2 
  30   chr30_930031     ASom    G    A        0      0        2 
  30   chr30_930031     HCab    G    A        0      0        2 
  30   chr30_930031     HPrz    G    A        0      0        2 
  30   chr30_930031     ZBoe    G    A      0.5      1        2 
  30   chr30_930031     ZGre    G    A        0      0        2 
  30   chr30_930031     ZHar    G    A        0      0        2 
  30   chr30_930031   Sample    G    A        0      0        2 
  30   chr30_936271     AAsi    G    A        0      0        2 
  30   chr30_936271     AKia    G    A        0      0        2 
  30   chr30_936271     AOna    G    A        0      0        2 
  30   chr30_936271     ASom    G    A        0      0        2 
  30   chr30_936271     HCab    G    A        1      2        2 
  30   chr30_936271     HPrz    G    A        1      2        2 
  30   chr30_936271     ZBoe    G    A        0      0        2 
  30   chr30_936271     ZGre    G    A        0      0        2 
  30   chr30_936271     ZHar    G    A        0      0        2 
  30   chr30_936271   Sample    G    A        0      0        2 
  30   chr30_937357     AAsi    T    C        0      0        2 
  30   chr30_937357     AKia    T    C        0      0        2 
  30   chr30_937357     AOna    T    C        0      0        2 
  30   chr30_937357     ASom    T    C        0      0        2 
  30   chr30_937357     HCab    T    C        0      0        2 
  30   chr30_937357     HPrz    T    C        0      0        2 
  30   chr30_937357     ZBoe    T    C        0      0        2 
  30   chr30_937357     ZGre    T    C        1      2        2 
  30   chr30_937357     ZHar    T    C        0      0        2 
  30   chr30_937357   Sample    T    C        0      0        2 
  30   chr30_938455     AAsi    T    C        0      0        2 
  30   chr30_938455     AKia    T    C        0      0        2 
  30   chr30_938455     AOna    T    C      0.5      1        2 
  30   chr30_938455     ASom    T    C        0      0        2 
  30   chr30_938455     HCab    T    C        0      0        2 
  30   chr30_938455     HPrz    T    C        0      0        2 
  30   chr30_938455     ZBoe    T    C        0      0        2 
  30   chr30_938455     ZGre    T    C        0      0        2 
  30   chr30_938455     ZHar    T    C        0      0        2 
  30   chr30_938455   Sample    T    C        0      0        2 
  30   chr30_939160     AAsi    C    T        0      0        2 
  30   chr30_939160     AKia    C    T        0      0        2 
  30   chr30_939160     AOna    C    T        0      0        2 
  30   chr30_939160     ASom    C    T        0      0        2 
  30   chr30_939160     HCab    C    T        0      0        2 
  30   chr30_939160     HPrz    C    T        0      0        2 
  30   chr30_939160     ZBoe    C    T      0.5      1        2 
  30   chr30_939160     ZGre    C    T        0      0        2 
  30   chr30_939160     ZHar    C    T        0      0        2 
  30   chr30_939160   Sample    C    T        0      0        2 
  30   chr30_942341     AAsi    A    G        0      0        2 
  30   chr30_942341     AKia    A    G      0.5      1        2 
  30   chr30_942341     AOna    A    G        0      0        2 
  30   chr30_942341     ASom    A    G        0      0        2 
  30   chr30_942341     HCab    A    G        0      0        2 
  30   chr30_942341     HPrz    A    G        0      0        2 
  30   chr30_942341     ZBoe    A    G        0      0        2 
  30   chr30_942341     ZGre    A    G        0      0        2 
  30   chr30_942341     ZHar    A    G        0      0        2 
  30   chr30_942341   Sample    A    G        0      0        2 
  30   chr30_952657     AAsi    G    A        0      0        2 
  30   chr30_952657     AKia    G    A        0      0        2 
  30   chr30_952657     AOna    G    A        0      0        2 
  30   chr30_952657     ASom    G    A        0      0        2 
  30   chr30_952657     HCab    G    A        0      0        2 
  30   chr30_952657     HPrz    G    A        0      0        2 
  30   chr30_952657     ZBoe    G    A        0      0        2 
  30   chr30_952657     ZGre    G    A        1      2        2 
  30   chr30_952657     ZHar    G    A        0      0        2 
  30   chr30_952657   Sample    G    A        0      0        2 
  30   chr30_952902     AAsi    C    T        0      0        2 
  30   chr30_952902     AKia    C    T        0      0        2 
  30   chr30_952902     AOna    C    T        0      0        2 
  30   chr30_952902     ASom    C    T        0      0        2 
  30   chr30_952902     HCab    C    T        1      2        2 
  30   chr30_952902     HPrz    C    T        1      2        2 
  30   chr30_952902     ZBoe    C    T        0      0        2 
  30   chr30_952902     ZGre    C    T        0      0        2 
  30   chr30_952902     ZHar    C    T        0      0        2 
  30   chr30_952902   Sample    C    T        0      0        2 
  30   chr30_956262     AAsi    T    G        0      0        2 
  30   chr30_956262     AKia    T    G        0      0        2 
  30   chr30_956262     AOna    T    G        0      0        2 
  30   chr30_956262     ASom    T    G      0.5      1        2 
  30   chr30_956262     HCab    T    G        0      0        2 
  30   chr30_956262     HPrz    T    G        0      0        2 
  30   chr30_956262     ZBoe    T    G        0      0        2 
  30   chr30_956262     ZGre    T    G        0      0        2 
  30   chr30_956262     ZHar    T    G        0      0        2 
  30   chr30_956262   Sample    T    G        0      0        2 
  30   chr30_959507     AAsi    T    C        0      0        2 
  30   chr30_959507     AKia    T    C        0      0        2 
  30   chr30_959507     AOna    T    C        0      0        2 
  30   chr30_959507     ASom    T    C        0      0        2 
  30   chr30_959507     HCab    T    C        0      0        2 
  30   chr30_959507     HPrz    T    C        0      0        2 
  30   chr30_959507     ZBoe    T    C        0      0        2 
  30   chr30_959507     ZGre    T    C        0      0        2 
  30   chr30_959507     ZHar    T    C        1      2        2 
  30   chr30_959507   Sample    T    C        0      0        2 
  30   chr30_963103     AAsi    C    G        0      0        2 
  30   chr30_963103     AKia    C    G        1      2        2 
  30   chr30_963103     AOna    C    G        0      0        2 
  30   chr30_963103     ASom    C    G        0      0        2 
  30   chr30_963103     HCab    C    G        0      0        2 
  30   chr30_963103     HPrz    C    G        0      0        2 
  30   chr30_963103     ZBoe    C    G        0      0        2 
  30   chr30_963103     ZGre    C    G        0      0        2 
  30   chr30_963103     ZHar    C    G        0      0        2 
  30   chr30_963103   Sample    C    G        0      0        2 
  30   chr30_963243     AAsi    A    G        0      0        2 
  30   chr30_963243     AKia    A    G        0      0        2 
  30   chr30_963243     AOna    A    G        0      0        2 
  30   chr30_963243     ASom    A    G        0      0        2 
  30   chr30_963243     HCab    A    G        0      0        2 
  30   chr30_963243     HPrz    A    G        0      0        2 
  30   chr30_963243     ZBoe    A    G        0      0        2 
  30   chr30_963243     ZGre    A    G        0      0        2 
  30   chr30_963243     ZHar    A    G        1      2        2 
  30   chr30_963243   Sample    A    G        0      0        2 
  30   chr30_972477     AAsi    G    T        0      0        2 
  30   chr30_972477     AKia    G    T        0      0        2 
  30   chr30_972477     AOna    G    T        0      0        2 
  30   chr30_972477     ASom    G    T        0      0        2 
  30   chr30_972477     HCab    G    T        0      0        2 
  30   chr30_972477     HPrz    G    T        0      0        2 
  30   chr30_972477     ZBoe    G    T        0      0        2 
  30   chr30_972477     ZGre    G    T        1      2        2 
  30   chr30_972477     ZHar    G    T        0      0        2 
  30   chr30_972477   Sample    G    T        0      0        2 
  30   chr30_983478     AAsi    C    T        0      0        2 
  30   chr30_983478     AKia    C    T      0.5      1        2 
  30   chr30_983478     AOna    C    T      0.5      1        2 
  30   chr30_983478     ASom    C    T        0      0        2 
  30   chr30_983478     HCab    C    T        0      0        2 
  30   chr30_983478     HPrz    C    T        0      0        2 
  30   chr30_983478     ZBoe    C    T        0      0        2 
  30   chr30_983478     ZGre    C    T        0      0        2 
  30   chr30_983478     ZHar    C    T        0      0        2 
  30   chr30_983478   Sample    C    T        0      0        2 
  30   chr30_989710     AAsi    G    C        0      0        2 
  30   chr30_989710     AKia    G    C        0      0        2 
  30   chr30_989710     AOna    G    C        1      2        2 
  30   chr30_989710     ASom    G    C        0      0        2 
  30   chr30_989710     HCab    G    C        0      0        2 
  30   chr30_989710     HPrz    G    C        0      0        2 
  30   chr30_989710     ZBoe    G    C        0      0        2 
  30   chr30_989710     ZGre    G    C        0      0        2 
  30   chr30_989710     ZHar    G    C        0      0        2 
  30   chr30_989710   Sample    G    C        0      0        2 
  30   chr30_992876     AAsi    C    T        0      0        2 
  30   chr30_992876     AKia    C    T        0      0        2 
  30   chr30_992876     AOna    C    T        0      0        2 
  30   chr30_992876     ASom    C    T        0      0        2 
  30   chr30_992876     HCab    C    T        1      2        2 
  30   chr30_992876     HPrz    C    T      0.5      1        2 
  30   chr30_992876     ZBoe    C    T        0      0        2 
  30   chr30_992876     ZGre    C    T        0      0        2 
  30   chr30_992876     ZHar    C    T        0      0        2 
  30   chr30_992876   Sample    C    T        0      0        2 
  30   chr30_993010     AAsi    T    G        0      0        2 
  30   chr30_993010     AKia    T    G        1      2        2 
  30   chr30_993010     AOna    T    G        1      2        2 
  30   chr30_993010     ASom    T    G        0      0        2 
  30   chr30_993010     HCab    T    G        0      0        2 
  30   chr30_993010     HPrz    T    G        0      0        2 
  30   chr30_993010     ZBoe    T    G        0      0        2 
  30   chr30_993010     ZGre    T    G        0      0        2 
  30   chr30_993010     ZHar    T    G        0      0        2 
  30   chr30_993010   Sample    T    G        0      0        2 
  30   chr30_997121     AAsi    T    C        0      0        2 
  30   chr30_997121     AKia    T    C        0      0        2 
  30   chr30_997121     AOna    T    C        0      0        2 
  30   chr30_997121     ASom    T    C        0      0        2 
  30   chr30_997121     HCab    T    C        1      2        2 
  30   chr30_997121     HPrz    T    C        1      2        2 
  30   chr30_997121     ZBoe    T    C        0      0        2 
  30   chr30_997121     ZGre    T    C        0      0        2 
  30   chr30_997121     ZHar    T    C        0      0        2 
  30   chr30_997121   Sample    T    C        0      0        2 
  30  chr30_1004022     AAsi    G    T        1      2        2 
  30  chr30_1004022     AKia    G    T        0      0        2 
  30  chr30_1004022     AOna    G    T        0      0        2 
  30  chr30_1004022     ASom    G    T        0      0        2 
  30  chr30_1004022     HCab    G    T        0      0        2 
  30  chr30_1004022     HPrz    G    T        0      0        2 
  30  chr30_1004022     ZBoe    G    T        0      0        2 
  30  chr30_1004022     ZGre    G    T        0      0        2 
  30  chr30_1004022     ZHar    G    T        0      0        2 
  30  chr30_1004022   Sample    G    T        0      0        2 
  30  chr30_1011529     AAsi    G    A        0      0        2 
  30  chr30_1011529     AKia    G    A        0      0        2 
  30  chr30_1011529     AOna    G    A        0      0        2 
  30  chr30_1011529     ASom    G    A        0      0        2 
  30  chr30_1011529     HCab    G    A        0      0        2 
  30  chr30_1011529     HPrz    G    A        0      0        2 
  30  chr30_1011529     ZBoe    G    A        0      0        2 
  30  chr30_1011529     ZGre    G    A        1      2        2 
  30  chr30_1011529     ZHar    G    A        0      0        2 
  30  chr30_1011529   Sample    G    A        0      0        2 
  30  chr30_1013413     AAsi    A    G        0      0        2 
  30  chr30_1013413     AKia    A    G        0      0        2 
  30  chr30_1013413     AOna    A    G      0.5      1        2 
  30  chr30_1013413     ASom    A    G        0      0        2 
  30  chr30_1013413     HCab    A    G        0      0        2 
  30  chr30_1013413     HPrz    A    G        0      0        2 
  30  chr30_1013413     ZBoe    A    G        0      0        2 
  30  chr30_1013413     ZGre    A    G        0      0        2 
  30  chr30_1013413     ZHar    A    G        0      0        2 
  30  chr30_1013413   Sample    A    G        0      0        2 
  30  chr30_1013537     AAsi    G    A        0      0        2 
  30  chr30_1013537     AKia    G    A        0      0        2 
  30  chr30_1013537     AOna    G    A        0      0        2 
  30  chr30_1013537     ASom    G    A        0      0        2 
  30  chr30_1013537     HCab    G    A        0      0        2 
  30  chr30_1013537     HPrz    G    A        0      0        2 
  30  chr30_1013537     ZBoe    G    A        0      0        2 
  30  chr30_1013537     ZGre    G    A        1      2        2 
  30  chr30_1013537     ZHar    G    A        0      0        2 
  30  chr30_1013537   Sample    G    A        0      0        2 
  30  chr30_1016658     AAsi    G    A        0      0        2 
  30  chr30_1016658     AKia    G    A        0      0        2 
  30  chr30_1016658     AOna    G    A        0      0        2 
  30  chr30_1016658     ASom    G    A        0      0        2 
  30  chr30_1016658     HCab    G    A        0      0        2 
  30  chr30_1016658     HPrz    G    A      0.5      1        2 
  30  chr30_1016658     ZBoe    G    A        0      0        2 
  30  chr30_1016658     ZGre    G    A        0      0        2 
  30  chr30_1016658     ZHar    G    A        0      0        2 
  30  chr30_1016658   Sample    G    A        0      0        2 
  30  chr30_1025194     AAsi    C    A        0      0        2 
  30  chr30_1025194     AKia    C    A      0.5      1        2 
  30  chr30_1025194     AOna    C    A        0      0        2 
  30  chr30_1025194     ASom    C    A        0      0        2 
  30  chr30_1025194     HCab    C    A        0      0        2 
  30  chr30_1025194     HPrz    C    A        0      0        2 
  30  chr30_1025194     ZBoe    C    A        0      0        2 
  30  chr30_1025194     ZGre    C    A        0      0        2 
  30  chr30_1025194     ZHar    C    A        0      0        2 
  30  chr30_1025194   Sample    C    A        0      0        2 
  30  chr30_1027399     AAsi    T    A        0      0        2 
  30  chr30_1027399     AKia    T    A        0      0        2 
  30  chr30_1027399     AOna    T    A        0      0        2 
  30  chr30_1027399     ASom    T    A        0      0        2 
  30  chr30_1027399     HCab    T    A        1      2        2 
  30  chr30_1027399     HPrz    T    A        0      0        2 
  30  chr30_1027399     ZBoe    T    A        0      0        2 
  30  chr30_1027399     ZGre    T    A        0      0        2 
  30  chr30_1027399     ZHar    T    A        0      0        2 
  30  chr30_1027399   Sample    T    A        0      0        2 
  30  chr30_1028425     AAsi    G    C        0      0        2 
  30  chr30_1028425     AKia    G    C        0      0        2 
  30  chr30_1028425     AOna    G    C        0      0        2 
  30  chr30_1028425     ASom    G    C        0      0        2 
  30  chr30_1028425     HCab    G    C        0      0        2 
  30  chr30_1028425     HPrz    G    C        0      0        2 
  30  chr30_1028425     ZBoe    G    C        0      0        2 
  30  chr30_1028425     ZGre    G    C        0      0        2 
  30  chr30_1028425     ZHar    G    C        1      2        2 
  30  chr30_1028425   Sample    G    C        0      0        2 
  30  chr30_1035633     AAsi    G    A        0      0        2 
  30  chr30_1035633     AKia    G    A        0      0        2 
  30  chr30_1035633     AOna    G    A        0      0        2 
  30  chr30_1035633     ASom    G    A        0      0        2 
  30  chr30_1035633     HCab    G    A        0      0        2 
  30  chr30_1035633     HPrz    G    A        1      2        2 
  30  chr30_1035633     ZBoe    G    A        0      0        2 
  30  chr30_1035633     ZGre    G    A        0      0        2 
  30  chr30_1035633     ZHar    G    A        0      0        2 
  30  chr30_1035633   Sample    G    A        0      0        2 
  30  chr30_1037584     AAsi    A    G        0      0        2 
  30  chr30_1037584     AKia    A    G        0      0        2 
  30  chr30_1037584     AOna    A    G        0      0        2 
  30  chr30_1037584     ASom    A    G        0      0        2 
  30  chr30_1037584     HCab    A    G        0      0        2 
  30  chr30_1037584     HPrz    A    G        0      0        2 
  30  chr30_1037584     ZBoe    A    G        1      2        2 
  30  chr30_1037584     ZGre    A    G        0      0        2 
  30  chr30_1037584     ZHar    A    G        0      0        2 
  30  chr30_1037584   Sample    A    G        0      0        2 
  30  chr30_1041644     AAsi    T    A        0      0        2 
  30  chr30_1041644     AKia    T    A        0      0        2 
  30  chr30_1041644     AOna    T    A        0      0        2 
  30  chr30_1041644     ASom    T    A        0      0        2 
  30  chr30_1041644     HCab    T    A        0      0        2 
  30  chr30_1041644     HPrz    T    A        0      0        2 
  30  chr30_1041644     ZBoe    T    A        0      0        2 
  30  chr30_1041644     ZGre    T    A      0.5      1        2 
  30  chr30_1041644     ZHar    T    A        0      0        2 
  30  chr30_1041644   Sample    T    A        0      0        2 
  30  chr30_1043389     AAsi    C    T        0      0        2 
  30  chr30_1043389     AKia    C    T        0      0        2 
  30  chr30_1043389     AOna    C    T        0      0        2 
  30  chr30_1043389     ASom    C    T        1      2        2 
  30  chr30_1043389     HCab    C    T        0      0        2 
  30  chr30_1043389     HPrz    C    T        0      0        2 
  30  chr30_1043389     ZBoe    C    T        0      0        2 
  30  chr30_1043389     ZGre    C    T        0      0        2 
  30  chr30_1043389     ZHar    C    T        0      0        2 
  30  chr30_1043389   Sample    C    T        0      0        2 
  30  chr30_1050219     AAsi    T    G        0      0        2 
  30  chr30_1050219     AKia    T    G        0      0        2 
  30  chr30_1050219     AOna    T    G        0      0        2 
  30  chr30_1050219     ASom    T    G        0      0        2 
  30  chr30_1050219     HCab    T    G        0      0        2 
  30  chr30_1050219     HPrz    T    G        0      0        2 
  30  chr30_1050219     ZBoe    T    G      0.5      1        2 
  30  chr30_1050219     ZGre    T    G        0      0        2 
  30  chr30_1050219     ZHar    T    G        0      0        2 
  30  chr30_1050219   Sample    T    G        0      0        2 
  30  chr30_1053187     AAsi    A    C        0      0        2 
  30  chr30_1053187     AKia    A    C        0      0        2 
  30  chr30_1053187     AOna    A    C        0      0        2 
  30  chr30_1053187     ASom    A    C        0      0        2 
  30  chr30_1053187     HCab    A    C        1      2        2 
  30  chr30_1053187     HPrz    A    C        1      2        2 
  30  chr30_1053187     ZBoe    A    C        0      0        2 
  30  chr30_1053187     ZGre    A    C        0      0        2 
  30  chr30_1053187     ZHar    A    C        0      0        2 
  30  chr30_1053187   Sample    A    C        0      0        2 
  30  chr30_1053613     AAsi    C    G        0      0        2 
  30  chr30_1053613     AKia    C    G        0      0        2 
  30  chr30_1053613     AOna    C    G        0      0        2 
  30  chr30_1053613     ASom    C    G        0      0        2 
  30  chr30_1053613     HCab    C    G        0      0        2 
  30  chr30_1053613     HPrz    C    G        0      0        2 
  30  chr30_1053613     ZBoe    C    G        0      0        2 
  30  chr30_1053613     ZGre    C    G        1      2        2 
  30  chr30_1053613     ZHar    C    G        0      0        2 
  30  chr30_1053613   Sample    C    G        0      0        2 
  30  chr30_1054058     AAsi    A    G        0      0        2 
  30  chr30_1054058     AKia    A    G        0      0        2 
  30  chr30_1054058     AOna    A    G        0      0        2 
  30  chr30_1054058     ASom    A    G        0      0        2 
  30  chr30_1054058     HCab    A    G        0      0        2 
  30  chr30_1054058     HPrz    A    G        0      0        2 
  30  chr30_1054058     ZBoe    A    G      0.5      1        2 
  30  chr30_1054058     ZGre    A    G        0      0        2 
  30  chr30_1054058     ZHar    A    G        0      0        2 
  30  chr30_1054058   Sample    A    G        0      0        2 
  30  chr30_1057209     AAsi    T    G        0      0        2 
  30  chr30_1057209     AKia    T    G      0.5      1        2 
  30  chr30_1057209     AOna    T    G        0      0        2 
  30  chr30_1057209     ASom    T    G        0      0        2 
  30  chr30_1057209     HCab    T    G        0      0        2 
  30  chr30_1057209     HPrz    T    G        0      0        2 
  30  chr30_1057209     ZBoe    T    G        0      0        2 
  30  chr30_1057209     ZGre    T    G        0      0        2 
  30  chr30_1057209     ZHar    T    G        0      0        2 
  30  chr30_1057209   Sample    T    G        0      0        2 
  30  chr30_1057828     AAsi    G    C        0      0        2 
  30  chr30_1057828     AKia    G    C        0      0        2 
  30  chr30_1057828     AOna    G    C        0      0        2 
  30  chr30_1057828     ASom    G    C        0      0        2 
  30  chr30_1057828     HCab    G    C        0      0        2 
  30  chr30_1057828     HPrz    G    C        0      0        2 
  30  chr30_1057828     ZBoe    G    C      0.5      1        2 
  30  chr30_1057828     ZGre    G    C        0      0        2 
  30  chr30_1057828     ZHar    G    C        0      0        2 
  30  chr30_1057828   Sample    G    C        0      0        2 
  30  chr30_1059411     AAsi    T    A        0      0        2 
  30  chr30_1059411     AKia    T    A        0      0        2 
  30  chr30_1059411     AOna    T    A        0      0        2 
  30  chr30_1059411     ASom    T    A        0      0        2 
  30  chr30_1059411     HCab    T    A        0      0        2 
  30  chr30_1059411     HPrz    T    A        0      0        2 
  30  chr30_1059411     ZBoe    T    A        0      0        2 
  30  chr30_1059411     ZGre    T    A        0      0        2 
  30  chr30_1059411     ZHar    T    A      0.5      1        2 
  30  chr30_1059411   Sample    T    A        0      0        2 
  30  chr30_1074313     AAsi    C    T        0      0        2 
  30  chr30_1074313     AKia    C    T        0      0        2 
  30  chr30_1074313     AOna    C    T        0      0        2 
  30  chr30_1074313     ASom    C    T        0      0        2 
  30  chr30_1074313     HCab    C    T        1      2        2 
  30  chr30_1074313     HPrz    C    T        1      2        2 
  30  chr30_1074313     ZBoe    C    T        0      0        2 
  30  chr30_1074313     ZGre    C    T        0      0        2 
  30  chr30_1074313     ZHar    C    T        0      0        2 
  30  chr30_1074313   Sample    C    T        0      0        2 
  30  chr30_1075680     AAsi    G    A        0      0        2 
  30  chr30_1075680     AKia    G    A        0      0        2 
  30  chr30_1075680     AOna    G    A        0      0        2 
  30  chr30_1075680     ASom    G    A        0      0        2 
  30  chr30_1075680     HCab    G    A        1      2        2 
  30  chr30_1075680     HPrz    G    A        1      2        2 
  30  chr30_1075680     ZBoe    G    A        0      0        2 
  30  chr30_1075680     ZGre    G    A        0      0        2 
  30  chr30_1075680     ZHar    G    A        0      0        2 
  30  chr30_1075680   Sample    G    A        0      0        2 
  30  chr30_1076103     AAsi    C    G        0      0        2 
  30  chr30_1076103     AKia    C    G        0      0        2 
  30  chr30_1076103     AOna    C    G        0      0        2 
  30  chr30_1076103     ASom    C    G        0      0        2 
  30  chr30_1076103     HCab    C    G        1      2        2 
  30  chr30_1076103     HPrz    C    G        1      2        2 
  30  chr30_1076103     ZBoe    C    G        0      0        2 
  30  chr30_1076103     ZGre    C    G        0      0        2 
  30  chr30_1076103     ZHar    C    G        0      0        2 
  30  chr30_1076103   Sample    C    G        0      0        2 
  30  chr30_1085581     AAsi    G    C        0      0        2 
  30  chr30_1085581     AKia    G    C        0      0        2 
  30  chr30_1085581     AOna    G    C        0      0        2 
  30  chr30_1085581     ASom    G    C        0      0        2 
  30  chr30_1085581     HCab    G    C      0.5      1        2 
  30  chr30_1085581     HPrz    G    C        0      0        2 
  30  chr30_1085581     ZBoe    G    C        0      0        2 
  30  chr30_1085581     ZGre    G    C        0      0        2 
  30  chr30_1085581     ZHar    G    C        0      0        2 
  30  chr30_1085581   Sample    G    C        0      0        2 
  30  chr30_1089989     AAsi    A    G        0      0        2 
  30  chr30_1089989     AKia    A    G        0      0        2 
  30  chr30_1089989     AOna    A    G        0      0        2 
  30  chr30_1089989     ASom    A    G        0      0        2 
  30  chr30_1089989     HCab    A    G      0.5      1        2 
  30  chr30_1089989     HPrz    A    G        0      0        2 
  30  chr30_1089989     ZBoe    A    G        0      0        2 
  30  chr30_1089989     ZGre    A    G        0      0        2 
  30  chr30_1089989     ZHar    A    G        0      0        2 
  30  chr30_1089989   Sample    A    G        0      0        2 
  30  chr30_1093131     AAsi    A    G        0      0        2 
  30  chr30_1093131     AKia    A    G        0      0        2 
  30  chr30_1093131     AOna    A    G        0      0        2 
  30  chr30_1093131     ASom    A    G        0      0        2 
  30  chr30_1093131     HCab    A    G        1      2        2 
  30  chr30_1093131     HPrz    A    G        1      2        2 
  30  chr30_1093131     ZBoe    A    G        0      0        2 
  30  chr30_1093131     ZGre    A    G        0      0        2 
  30  chr30_1093131     ZHar    A    G        0      0        2 
  30  chr30_1093131   Sample    A    G        0      0        2 
  30  chr30_1094273     AAsi    G    A      0.5      1        2 
  30  chr30_1094273     AKia    G    A        0      0        2 
  30  chr30_1094273     AOna    G    A        0      0        2 
  30  chr30_1094273     ASom    G    A        0      0        2 
  30  chr30_1094273     HCab    G    A        0      0        2 
  30  chr30_1094273     HPrz    G    A        0      0        2 
  30  chr30_1094273     ZBoe    G    A        0      0        2 
  30  chr30_1094273     ZGre    G    A        0      0        2 
  30  chr30_1094273     ZHar    G    A        0      0        2 
  30  chr30_1094273   Sample    G    A        0      0        2 
  30  chr30_1097817     AAsi    C    T        0      0        2 
  30  chr30_1097817     AKia    C    T        0      0        2 
  30  chr30_1097817     AOna    C    T        0      0        2 
  30  chr30_1097817     ASom    C    T        0      0        2 
  30  chr30_1097817     HCab    C    T        0      0        2 
  30  chr30_1097817     HPrz    C    T        0      0        2 
  30  chr30_1097817     ZBoe    C    T        0      0        2 
  30  chr30_1097817     ZGre    C    T        0      0        2 
  30  chr30_1097817     ZHar    C    T        1      2        2 
  30  chr30_1097817   Sample    C    T        0      0        2 
  30  chr30_1099184     AAsi    T    C        0      0        2 
  30  chr30_1099184     AKia    T    C        1      2        2 
  30  chr30_1099184     AOna    T    C        1      2        2 
  30  chr30_1099184     ASom    T    C        0      0        2 
  30  chr30_1099184     HCab    T    C        0      0        2 
  30  chr30_1099184     HPrz    T    C        0      0        2 
  30  chr30_1099184     ZBoe    T    C        0      0        2 
  30  chr30_1099184     ZGre    T    C        0      0        2 
  30  chr30_1099184     ZHar    T    C        0      0        2 
  30  chr30_1099184   Sample    T    C        0      0        2 
  30  chr30_1101771     AAsi    T    C        0      0        2 
  30  chr30_1101771     AKia    T    C        0      0        2 
  30  chr30_1101771     AOna    T    C        0      0        2 
  30  chr30_1101771     ASom    T    C        0      0        2 
  30  chr30_1101771     HCab    T    C        1      2        2 
  30  chr30_1101771     HPrz    T    C        1      2        2 
  30  chr30_1101771     ZBoe    T    C        0      0        2 
  30  chr30_1101771     ZGre    T    C        0      0        2 
  30  chr30_1101771     ZHar    T    C        0      0        2 
  30  chr30_1101771   Sample    T    C        0      0        2 
  30  chr30_1107094     AAsi    T    C        0      0        2 
  30  chr30_1107094     AKia    T    C        0      0        2 
  30  chr30_1107094     AOna    T    C        0      0        2 
  30  chr30_1107094     ASom    T    C        0      0        2 
  30  chr30_1107094     HCab    T    C        0      0        2 
  30  chr30_1107094     HPrz    T    C        0      0        2 
  30  chr30_1107094     ZBoe    T    C        1      2        2 
  30  chr30_1107094     ZGre    T    C        0      0        2 
  30  chr30_1107094     ZHar    T    C        0      0        2 
  30  chr30_1107094   Sample    T    C        0      0        2 
  30  chr30_1111334     AAsi    T    G        0      0        2 
  30  chr30_1111334     AKia    T    G        0      0        2 
  30  chr30_1111334     AOna    T    G        0      0        2 
  30  chr30_1111334     ASom    T    G        0      0        2 
  30  chr30_1111334     HCab    T    G        0      0        2 
  30  chr30_1111334     HPrz    T    G        0      0        2 
  30  chr30_1111334     ZBoe    T    G        0      0        2 
  30  chr30_1111334     ZGre    T    G        0      0        2 
  30  chr30_1111334     ZHar    T    G        1      2        2 
  30  chr30_1111334   Sample    T    G        0      0        2 
  30  chr30_1111658     AAsi    G    C        0      0        2 
  30  chr30_1111658     AKia    G    C        0      0        2 
  30  chr30_1111658     AOna    G    C        0      0        2 
  30  chr30_1111658     ASom    G    C        0      0        2 
  30  chr30_1111658     HCab    G    C        1      2        2 
  30  chr30_1111658     HPrz    G    C        1      2        2 
  30  chr30_1111658     ZBoe    G    C        0      0        2 
  30  chr30_1111658     ZGre    G    C        0      0        2 
  30  chr30_1111658     ZHar    G    C        0      0        2 
  30  chr30_1111658   Sample    G    C        0      0        2 
  30  chr30_1120748     AAsi    T    C        0      0        2 
  30  chr30_1120748     AKia    T    C        0      0        2 
  30  chr30_1120748     AOna    T    C      0.5      1        2 
  30  chr30_1120748     ASom    T    C        0      0        2 
  30  chr30_1120748     HCab    T    C        0      0        2 
  30  chr30_1120748     HPrz    T    C        0      0        2 
  30  chr30_1120748     ZBoe    T    C        0      0        2 
  30  chr30_1120748     ZGre    T    C        0      0        2 
  30  chr30_1120748     ZHar    T    C        0      0        2 
  30  chr30_1120748   Sample    T    C        0      0        2 
  30  chr30_1122273     AAsi    G    A        0      0        2 
  30  chr30_1122273     AKia    G    A        0      0        2 
  30  chr30_1122273     AOna    G    A      0.5      1        2 
  30  chr30_1122273     ASom    G    A        0      0        2 
  30  chr30_1122273     HCab    G    A        1      2        2 
  30  chr30_1122273     HPrz    G    A        1      2        2 
  30  chr30_1122273     ZBoe    G    A        0      0        2 
  30  chr30_1122273     ZGre    G    A        0      0        2 
  30  chr30_1122273     ZHar    G    A        0      0        2 
  30  chr30_1122273   Sample    G    A        0      0        2 
  30  chr30_1123972     AAsi    C    G        0      0        2 
  30  chr30_1123972     AKia    C    G        0      0        2 
  30  chr30_1123972     AOna    C    G        0      0        2 
  30  chr30_1123972     ASom    C    G        0      0        2 
  30  chr30_1123972     HCab    C    G        0      0        2 
  30  chr30_1123972     HPrz    C    G        0      0        2 
  30  chr30_1123972     ZBoe    C    G        0      0        2 
  30  chr30_1123972     ZGre    C    G        1      2        2 
  30  chr30_1123972     ZHar    C    G        1      2        2 
  30  chr30_1123972   Sample    C    G        0      0        2 
  30  chr30_1129751     AAsi    G    A        0      0        2 
  30  chr30_1129751     AKia    G    A        0      0        2 
  30  chr30_1129751     AOna    G    A        0      0        2 
  30  chr30_1129751     ASom    G    A        0      0        2 
  30  chr30_1129751     HCab    G    A        0      0        2 
  30  chr30_1129751     HPrz    G    A      0.5      1        2 
  30  chr30_1129751     ZBoe    G    A        0      0        2 
  30  chr30_1129751     ZGre    G    A        0      0        2 
  30  chr30_1129751     ZHar    G    A        0      0        2 
  30  chr30_1129751   Sample    G    A        0      0        2 
  30  chr30_1141854     AAsi    G    A        0      0        2 
  30  chr30_1141854     AKia    G    A        0      0        2 
  30  chr30_1141854     AOna    G    A        0      0        2 
  30  chr30_1141854     ASom    G    A        0      0        2 
  30  chr30_1141854     HCab    G    A        0      0        2 
  30  chr30_1141854     HPrz    G    A      0.5      1        2 
  30  chr30_1141854     ZBoe    G    A        0      0        2 
  30  chr30_1141854     ZGre    G    A        0      0        2 
  30  chr30_1141854     ZHar    G    A        0      0        2 
  30  chr30_1141854   Sample    G    A        0      0        2 
  30  chr30_1142026     AAsi    T    C        0      0        2 
  30  chr30_1142026     AKia    T    C        0      0        2 
  30  chr30_1142026     AOna    T    C        0      0        2 
  30  chr30_1142026     ASom    T    C        0      0        2 
  30  chr30_1142026     HCab    T    C        1      2        2 
  30  chr30_1142026     HPrz    T    C        1      2        2 
  30  chr30_1142026     ZBoe    T    C        0      0        2 
  30  chr30_1142026     ZGre    T    C        0      0        2 
  30  chr30_1142026     ZHar    T    C        0      0        2 
  30  chr30_1142026   Sample    T    C        0      0        2 
  30  chr30_1149772     AAsi    C    G        0      0        2 
  30  chr30_1149772     AKia    C    G        0      0        2 
  30  chr30_1149772     AOna    C    G        0      0        2 
  30  chr30_1149772     ASom    C    G        0      0        2 
  30  chr30_1149772     HCab    C    G        1      2        2 
  30  chr30_1149772     HPrz    C    G        1      2        2 
  30  chr30_1149772     ZBoe    C    G        0      0        2 
  30  chr30_1149772     ZGre    C    G        0      0        2 
  30  chr30_1149772     ZHar    C    G        0      0        2 
  30  chr30_1149772   Sample    C    G        0      0        2 
  30  chr30_1159358     AAsi    A    G        0      0        2 
  30  chr30_1159358     AKia    A    G        0      0        2 
  30  chr30_1159358     AOna    A    G        0      0        2 
  30  chr30_1159358     ASom    A    G        0      0        2 
  30  chr30_1159358     HCab    A    G        0      0        2 
  30  chr30_1159358     HPrz    A    G        0      0        2 
  30  chr30_1159358     ZBoe    A    G        0      0        2 
  30  chr30_1159358     ZGre    A    G        1      2        2 
  30  chr30_1159358     ZHar    A    G        0      0        2 
  30  chr30_1159358   Sample    A    G        0      0        2 
  30  chr30_1164839     AAsi    T    A        0      0        2 
  30  chr30_1164839     AKia    T    A      0.5      1        2 
  30  chr30_1164839     AOna    T    A      0.5      1        2 
  30  chr30_1164839     ASom    T    A        0      0        2 
  30  chr30_1164839     HCab    T    A        0      0        2 
  30  chr30_1164839     HPrz    T    A        0      0        2 
  30  chr30_1164839     ZBoe    T    A        0      0        2 
  30  chr30_1164839     ZGre    T    A        0      0        2 
  30  chr30_1164839     ZHar    T    A        0      0        2 
  30  chr30_1164839   Sample    T    A        0      0        2 
  30  chr30_1168253     AAsi    G    A        0      0        2 
  30  chr30_1168253     AKia    G    A        0      0        2 
  30  chr30_1168253     AOna    G    A        0      0        2 
  30  chr30_1168253     ASom    G    A        0      0        2 
  30  chr30_1168253     HCab    G    A        0      0        2 
  30  chr30_1168253     HPrz    G    A        0      0        2 
  30  chr30_1168253     ZBoe    G    A        0      0        2 
  30  chr30_1168253     ZGre    G    A        0      0        2 
  30  chr30_1168253     ZHar    G    A        1      2        2 
  30  chr30_1168253   Sample    G    A        0      0        2 
  30  chr30_1169432     AAsi    C    A        0      0        2 
  30  chr30_1169432     AKia    C    A        0      0        2 
  30  chr30_1169432     AOna    C    A        0      0        2 
  30  chr30_1169432     ASom    C    A        0      0        2 
  30  chr30_1169432     HCab    C    A        0      0        2 
  30  chr30_1169432     HPrz    C    A        0      0        2 
  30  chr30_1169432     ZBoe    C    A        0      0        2 
  30  chr30_1169432     ZGre    C    A        0      0        2 
  30  chr30_1169432     ZHar    C    A        1      2        2 
  30  chr30_1169432   Sample    C    A        0      0        2 
  30  chr30_1173063     AAsi    G    T        0      0        2 
  30  chr30_1173063     AKia    G    T      0.5      1        2 
  30  chr30_1173063     AOna    G    T        0      0        2 
  30  chr30_1173063     ASom    G    T        0      0        2 
  30  chr30_1173063     HCab    G    T        0      0        2 
  30  chr30_1173063     HPrz    G    T        0      0        2 
  30  chr30_1173063     ZBoe    G    T        0      0        2 
  30  chr30_1173063     ZGre    G    T        0      0        2 
  30  chr30_1173063     ZHar    G    T        0      0        2 
  30  chr30_1173063   Sample    G    T        0      0        2 
  30  chr30_1176061     AAsi    T    C        0      0        2 
  30  chr30_1176061     AKia    T    C        0      0        2 
  30  chr30_1176061     AOna    T    C        0      0        2 
  30  chr30_1176061     ASom    T    C      0.5      1        2 
  30  chr30_1176061     HCab    T    C        0      0        2 
  30  chr30_1176061     HPrz    T    C        0      0        2 
  30  chr30_1176061     ZBoe    T    C        0      0        2 
  30  chr30_1176061     ZGre    T    C        0      0        2 
  30  chr30_1176061     ZHar    T    C        0      0        2 
  30  chr30_1176061   Sample    T    C        0      0        2 
  30  chr30_1178930     AAsi    T    C        0      0        2 
  30  chr30_1178930     AKia    T    C        1      2        2 
  30  chr30_1178930     AOna    T    C        1      2        2 
  30  chr30_1178930     ASom    T    C        0      0        2 
  30  chr30_1178930     HCab    T    C        0      0        2 
  30  chr30_1178930     HPrz    T    C        0      0        2 
  30  chr30_1178930     ZBoe    T    C        0      0        2 
  30  chr30_1178930     ZGre    T    C        1      2        2 
  30  chr30_1178930     ZHar    T    C        0      0        2 
  30  chr30_1178930   Sample    T    C        0      0        2 
  30  chr30_1184407     AAsi    A    G        0      0        2 
  30  chr30_1184407     AKia    A    G        0      0        2 
  30  chr30_1184407     AOna    A    G      0.5      1        2 
  30  chr30_1184407     ASom    A    G        0      0        2 
  30  chr30_1184407     HCab    A    G        0      0        2 
  30  chr30_1184407     HPrz    A    G        0      0        2 
  30  chr30_1184407     ZBoe    A    G        0      0        2 
  30  chr30_1184407     ZGre    A    G        0      0        2 
  30  chr30_1184407     ZHar    A    G        0      0        2 
  30  chr30_1184407   Sample    A    G        0      0        2 
  30  chr30_1188168     AAsi    G    T        0      0        2 
  30  chr30_1188168     AKia    G    T        0      0        2 
  30  chr30_1188168     AOna    G    T        0      0        2 
  30  chr30_1188168     ASom    G    T        0      0        2 
  30  chr30_1188168     HCab    G    T        0      0        2 
  30  chr30_1188168     HPrz    G    T        0      0        2 
  30  chr30_1188168     ZBoe    G    T        0      0        2 
  30  chr30_1188168     ZGre    G    T        1      2        2 
  30  chr30_1188168     ZHar    G    T        1      2        2 
  30  chr30_1188168   Sample    G    T        0      0        2 
  30  chr30_1192022     AAsi    C    T        0      0        2 
  30  chr30_1192022     AKia    C    T      0.5      1        2 
  30  chr30_1192022     AOna    C    T        0      0        2 
  30  chr30_1192022     ASom    C    T        0      0        2 
  30  chr30_1192022     HCab    C    T        0      0        2 
  30  chr30_1192022     HPrz    C    T        0      0        2 
  30  chr30_1192022     ZBoe    C    T        0      0        2 
  30  chr30_1192022     ZGre    C    T        0      0        2 
  30  chr30_1192022     ZHar    C    T        0      0        2 
  30  chr30_1192022   Sample    C    T        0      0        2 
  30  chr30_1192846     AAsi    A    G        0      0        2 
  30  chr30_1192846     AKia    A    G        0      0        2 
  30  chr30_1192846     AOna    A    G        0      0        2 
  30  chr30_1192846     ASom    A    G        0      0        2 
  30  chr30_1192846     HCab    A    G        1      2        2 
  30  chr30_1192846     HPrz    A    G        1      2        2 
  30  chr30_1192846     ZBoe    A    G        0      0        2 
  30  chr30_1192846     ZGre    A    G        0      0        2 
  30  chr30_1192846     ZHar    A    G        0      0        2 
  30  chr30_1192846   Sample    A    G        0      0        2 
  30  chr30_1194720     AAsi    T    C      0.5      1        2 
  30  chr30_1194720     AKia    T    C      0.5      1        2 
  30  chr30_1194720     AOna    T    C        0      0        2 
  30  chr30_1194720     ASom    T    C        0      0        2 
  30  chr30_1194720     HCab    T    C        0      0        2 
  30  chr30_1194720     HPrz    T    C        0      0        2 
  30  chr30_1194720     ZBoe    T    C        0      0        2 
  30  chr30_1194720     ZGre    T    C        0      0        2 
  30  chr30_1194720     ZHar    T    C        0      0        2 
  30  chr30_1194720   Sample    T    C        0      0        2 
  30  chr30_1200931     AAsi    G    A        0      0        2 
  30  chr30_1200931     AKia    G    A        0      0        2 
  30  chr30_1200931     AOna    G    A      0.5      1        2 
  30  chr30_1200931     ASom    G    A        0      0        2 
  30  chr30_1200931     HCab    G    A        0      0        2 
  30  chr30_1200931     HPrz    G    A        0      0        2 
  30  chr30_1200931     ZBoe    G    A        0      0        2 
  30  chr30_1200931     ZGre    G    A        1      2        2 
  30  chr30_1200931     ZHar    G    A        0      0        2 
  30  chr30_1200931   Sample    G    A        0      0        2 
  30  chr30_1201421     AAsi    C    G        0      0        2 
  30  chr30_1201421     AKia    C    G        0      0        2 
  30  chr30_1201421     AOna    C    G        0      0        2 
  30  chr30_1201421     ASom    C    G        0      0        2 
  30  chr30_1201421     HCab    C    G        0      0        2 
  30  chr30_1201421     HPrz    C    G        0      0        2 
  30  chr30_1201421     ZBoe    C    G      0.5      1        2 
  30  chr30_1201421     ZGre    C    G        0      0        2 
  30  chr30_1201421     ZHar    C    G        0      0        2 
  30  chr30_1201421   Sample    C    G        0      0        2 
  30  chr30_1203609     AAsi    A    G        0      0        2 
  30  chr30_1203609     AKia    A    G        0      0        2 
  30  chr30_1203609     AOna    A    G        0      0        2 
  30  chr30_1203609     ASom    A    G        0      0        2 
  30  chr30_1203609     HCab    A    G        1      2        2 
  30  chr30_1203609     HPrz    A    G        1      2        2 
  30  chr30_1203609     ZBoe    A    G        0      0        2 
  30  chr30_1203609     ZGre    A    G        0      0        2 
  30  chr30_1203609     ZHar    A    G        0      0        2 
  30  chr30_1203609   Sample    A    G        0      0        2 
  30  chr30_1207298     AAsi    G    A        0      0        2 
  30  chr30_1207298     AKia    G    A        0      0        2 
  30  chr30_1207298     AOna    G    A        0      0        2 
  30  chr30_1207298     ASom    G    A        0      0        2 
  30  chr30_1207298     HCab    G    A        1      2        2 
  30  chr30_1207298     HPrz    G    A        1      2        2 
  30  chr30_1207298     ZBoe    G    A        0      0        2 
  30  chr30_1207298     ZGre    G    A        0      0        2 
  30  chr30_1207298     ZHar    G    A        0      0        2 
  30  chr30_1207298   Sample    G    A        0      0        2 
  30  chr30_1208146     AAsi    C    A        0      0        2 
  30  chr30_1208146     AKia    C    A      0.5      1        2 
  30  chr30_1208146     AOna    C    A      0.5      1        2 
  30  chr30_1208146     ASom    C    A        0      0        2 
  30  chr30_1208146     HCab    C    A        0      0        2 
  30  chr30_1208146     HPrz    C    A        0      0        2 
  30  chr30_1208146     ZBoe    C    A        0      0        2 
  30  chr30_1208146     ZGre    C    A        0      0        2 
  30  chr30_1208146     ZHar    C    A        0      0        2 
  30  chr30_1208146   Sample    C    A        0      0        2 
  30  chr30_1212754     AAsi    G    C        0      0        2 
  30  chr30_1212754     AKia    G    C        0      0        2 
  30  chr30_1212754     AOna    G    C        0      0        2 
  30  chr30_1212754     ASom    G    C        0      0        2 
  30  chr30_1212754     HCab    G    C        1      2        2 
  30  chr30_1212754     HPrz    G    C        1      2        2 
  30  chr30_1212754     ZBoe    G    C        0      0        2 
  30  chr30_1212754     ZGre    G    C        0      0        2 
  30  chr30_1212754     ZHar    G    C        0      0        2 
  30  chr30_1212754   Sample    G    C        0      0        2 
  30  chr30_1222531     AAsi    C    T        0      0        2 
  30  chr30_1222531     AKia    C    T        0      0        2 
  30  chr30_1222531     AOna    C    T        0      0        2 
  30  chr30_1222531     ASom    C    T        0      0        2 
  30  chr30_1222531     HCab    C    T        1      2        2 
  30  chr30_1222531     HPrz    C    T        1      2        2 
  30  chr30_1222531     ZBoe    C    T        0      0        2 
  30  chr30_1222531     ZGre    C    T        0      0        2 
  30  chr30_1222531     ZHar    C    T        0      0        2 
  30  chr30_1222531   Sample    C    T        0      0        2 
  30  chr30_1231445     AAsi    G    A        0      0        2 
  30  chr30_1231445     AKia    G    A        1      2        2 
  30  chr30_1231445     AOna    G    A        1      2        2 
  30  chr30_1231445     ASom    G    A        0      0        2 
  30  chr30_1231445     HCab    G    A        0      0        2 
  30  chr30_1231445     HPrz    G    A        0      0        2 
  30  chr30_1231445     ZBoe    G    A        0      0        2 
  30  chr30_1231445     ZGre    G    A        0      0        2 
  30  chr30_1231445     ZHar    G    A        0      0        2 
  30  chr30_1231445   Sample    G    A        0      0        2 
  30  chr30_1236712     AAsi    A    G        0      0        2 
  30  chr30_1236712     AKia    A    G        0      0        2 
  30  chr30_1236712     AOna    A    G      0.5      1        2 
  30  chr30_1236712     ASom    A    G        0      0        2 
  30  chr30_1236712     HCab    A    G        0      0        2 
  30  chr30_1236712     HPrz    A    G        0      0        2 
  30  chr30_1236712     ZBoe    A    G        0      0        2 
  30  chr30_1236712     ZGre    A    G        0      0        2 
  30  chr30_1236712     ZHar    A    G        0      0        2 
  30  chr30_1236712   Sample    A    G        0      0        2 
  30  chr30_1246240     AAsi    A    G        0      0        2 
  30  chr30_1246240     AKia    A    G        1      2        2 
  30  chr30_1246240     AOna    A    G      0.5      1        2 
  30  chr30_1246240     ASom    A    G        0      0        2 
  30  chr30_1246240     HCab    A    G        0      0        2 
  30  chr30_1246240     HPrz    A    G        0      0        2 
  30  chr30_1246240     ZBoe    A    G        0      0        2 
  30  chr30_1246240     ZGre    A    G        0      0        2 
  30  chr30_1246240     ZHar    A    G        0      0        2 
  30  chr30_1246240   Sample    A    G        0      0        2 
  30  chr30_1249521     AAsi    A    G        1      2        2 
  30  chr30_1249521     AKia    A    G        0      0        2 
  30  chr30_1249521     AOna    A    G        0      0        2 
  30  chr30_1249521     ASom    A    G        1      2        2 
  30  chr30_1249521     HCab    A    G        0      0        2 
  30  chr30_1249521     HPrz    A    G        0      0        2 
  30  chr30_1249521     ZBoe    A    G        0      0        2 
  30  chr30_1249521     ZGre    A    G        0      0        2 
  30  chr30_1249521     ZHar    A    G        0      0        2 
  30  chr30_1249521   Sample    A    G        1      2        2 
  30  chr30_1250579     AAsi    G    A        0      0        2 
  30  chr30_1250579     AKia    G    A        0      0        2 
  30  chr30_1250579     AOna    G    A      0.5      1        2 
  30  chr30_1250579     ASom    G    A        0      0        2 
  30  chr30_1250579     HCab    G    A        0      0        2 
  30  chr30_1250579     HPrz    G    A        0      0        2 
  30  chr30_1250579     ZBoe    G    A        0      0        2 
  30  chr30_1250579     ZGre    G    A        0      0        2 
  30  chr30_1250579     ZHar    G    A        0      0        2 
  30  chr30_1250579   Sample    G    A        0      0        2 
  30  chr30_1270899     AAsi    G    C        0      0        2 
  30  chr30_1270899     AKia    G    C        0      0        2 
  30  chr30_1270899     AOna    G    C      0.5      1        2 
  30  chr30_1270899     ASom    G    C        0      0        2 
  30  chr30_1270899     HCab    G    C        0      0        2 
  30  chr30_1270899     HPrz    G    C        0      0        2 
  30  chr30_1270899     ZBoe    G    C        0      0        2 
  30  chr30_1270899     ZGre    G    C        0      0        2 
  30  chr30_1270899     ZHar    G    C        0      0        2 
  30  chr30_1270899   Sample    G    C        0      0        2 
  30  chr30_1272728     AAsi    A    G        0      0        2 
  30  chr30_1272728     AKia    A    G        0      0        2 
  30  chr30_1272728     AOna    A    G        0      0        2 
  30  chr30_1272728     ASom    A    G        0      0        2 
  30  chr30_1272728     HCab    A    G        0      0        2 
  30  chr30_1272728     HPrz    A    G        0      0        2 
  30  chr30_1272728     ZBoe    A    G        0      0        2 
  30  chr30_1272728     ZGre    A    G        1      2        2 
  30  chr30_1272728     ZHar    A    G        0      0        2 
  30  chr30_1272728   Sample    A    G        0      0        2 
  30  chr30_1275810     AAsi    T    C        0      0        2 
  30  chr30_1275810     AKia    T    C        0      0        2 
  30  chr30_1275810     AOna    T    C        0      0        2 
  30  chr30_1275810     ASom    T    C        0      0        2 
  30  chr30_1275810     HCab    T    C        0      0        2 
  30  chr30_1275810     HPrz    T    C      0.5      1        2 
  30  chr30_1275810     ZBoe    T    C        0      0        2 
  30  chr30_1275810     ZGre    T    C        0      0        2 
  30  chr30_1275810     ZHar    T    C        0      0        2 
  30  chr30_1275810   Sample    T    C        0      0        2 
  30  chr30_1284484     AAsi    T    A        0      0        2 
  30  chr30_1284484     AKia    T    A        0      0        2 
  30  chr30_1284484     AOna    T    A        0      0        2 
  30  chr30_1284484     ASom    T    A        0      0        2 
  30  chr30_1284484     HCab    T    A        0      0        2 
  30  chr30_1284484     HPrz    T    A      0.5      1        2 
  30  chr30_1284484     ZBoe    T    A        0      0        2 
  30  chr30_1284484     ZGre    T    A        0      0        2 
  30  chr30_1284484     ZHar    T    A        0      0        2 
  30  chr30_1284484   Sample    T    A        0      0        2 
  30  chr30_1287269     AAsi    A    G        0      0        2 
  30  chr30_1287269     AKia    A    G        0      0        2 
  30  chr30_1287269     AOna    A    G        0      0        2 
  30  chr30_1287269     ASom    A    G        1      2        2 
  30  chr30_1287269     HCab    A    G        0      0        2 
  30  chr30_1287269     HPrz    A    G        0      0        2 
  30  chr30_1287269     ZBoe    A    G        0      0        2 
  30  chr30_1287269     ZGre    A    G        0      0        2 
  30  chr30_1287269     ZHar    A    G        0      0        2 
  30  chr30_1287269   Sample    A    G        0      0        2 
  30  chr30_1302662     AAsi    G    A        0      0        2 
  30  chr30_1302662     AKia    G    A        0      0        2 
  30  chr30_1302662     AOna    G    A        0      0        2 
  30  chr30_1302662     ASom    G    A        0      0        2 
  30  chr30_1302662     HCab    G    A        0      0        2 
  30  chr30_1302662     HPrz    G    A        0      0        2 
  30  chr30_1302662     ZBoe    G    A        1      2        2 
  30  chr30_1302662     ZGre    G    A        0      0        2 
  30  chr30_1302662     ZHar    G    A        0      0        2 
  30  chr30_1302662   Sample    G    A        0      0        2 
  30  chr30_1303396     AAsi    T    C        0      0        2 
  30  chr30_1303396     AKia    T    C        0      0        2 
  30  chr30_1303396     AOna    T    C        0      0        2 
  30  chr30_1303396     ASom    T    C        0      0        2 
  30  chr30_1303396     HCab    T    C        0      0        2 
  30  chr30_1303396     HPrz    T    C        0      0        2 
  30  chr30_1303396     ZBoe    T    C        0      0        2 
  30  chr30_1303396     ZGre    T    C        0      0        2 
  30  chr30_1303396     ZHar    T    C        1      2        2 
  30  chr30_1303396   Sample    T    C        0      0        2 
  30  chr30_1305772     AAsi    G    C        0      0        2 
  30  chr30_1305772     AKia    G    C        0      0        2 
  30  chr30_1305772     AOna    G    C        0      0        2 
  30  chr30_1305772     ASom    G    C        0      0        2 
  30  chr30_1305772     HCab    G    C        1      2        2 
  30  chr30_1305772     HPrz    G    C        0      0        2 
  30  chr30_1305772     ZBoe    G    C        0      0        2 
  30  chr30_1305772     ZGre    G    C        0      0        2 
  30  chr30_1305772     ZHar    G    C        0      0        2 
  30  chr30_1305772   Sample    G    C        0      0        2 
  30  chr30_1306301     AAsi    A    G        0      0        2 
  30  chr30_1306301     AKia    A    G        0      0        2 
  30  chr30_1306301     AOna    A    G        0      0        2 
  30  chr30_1306301     ASom    A    G        0      0        2 
  30  chr30_1306301     HCab    A    G        0      0        2 
  30  chr30_1306301     HPrz    A    G        0      0        2 
  30  chr30_1306301     ZBoe    A    G        0      0        2 
  30  chr30_1306301     ZGre    A    G        0      0        2 
  30  chr30_1306301     ZHar    A    G        1      2        2 
  30  chr30_1306301   Sample    A    G        0      0        2 
  30  chr30_1315256     AAsi    T    C        0      0        2 
  30  chr30_1315256     AKia    T    C        0      0        2 
  30  chr30_1315256     AOna    T    C      0.5      1        2 
  30  chr30_1315256     ASom    T    C        0      0        2 
  30  chr30_1315256     HCab    T    C        0      0        2 
  30  chr30_1315256     HPrz    T    C        0      0        2 
  30  chr30_1315256     ZBoe    T    C        0      0        2 
  30  chr30_1315256     ZGre    T    C        0      0        2 
  30  chr30_1315256     ZHar    T    C        0      0        2 
  30  chr30_1315256   Sample    T    C        0      0        2 
  30  chr30_1319286     AAsi    T    C        1      2        2 
  30  chr30_1319286     AKia    T    C        0      0        2 
  30  chr30_1319286     AOna    T    C        0      0        2 
  30  chr30_1319286     ASom    T    C        0      0        2 
  30  chr30_1319286     HCab    T    C        0      0        2 
  30  chr30_1319286     HPrz    T    C        0      0        2 
  30  chr30_1319286     ZBoe    T    C        0      0        2 
  30  chr30_1319286     ZGre    T    C        0      0        2 
  30  chr30_1319286     ZHar    T    C        0      0        2 
  30  chr30_1319286   Sample    T    C        1      2        2 
  30  chr30_1320315     AAsi    T    C        0      0        2 
  30  chr30_1320315     AKia    T    C        0      0        2 
  30  chr30_1320315     AOna    T    C        0      0        2 
  30  chr30_1320315     ASom    T    C        0      0        2 
  30  chr30_1320315     HCab    T    C        0      0        2 
  30  chr30_1320315     HPrz    T    C        0      0        2 
  30  chr30_1320315     ZBoe    T    C        0      0        2 
  30  chr30_1320315     ZGre    T    C        0      0        2 
  30  chr30_1320315     ZHar    T    C      0.5      1        2 
  30  chr30_1320315   Sample    T    C        0      0        2 
  30  chr30_1320567     AAsi    G    A        0      0        2 
  30  chr30_1320567     AKia    G    A        0      0        2 
  30  chr30_1320567     AOna    G    A        0      0        2 
  30  chr30_1320567     ASom    G    A        0      0        2 
  30  chr30_1320567     HCab    G    A        1      2        2 
  30  chr30_1320567     HPrz    G    A        1      2        2 
  30  chr30_1320567     ZBoe    G    A        0      0        2 
  30  chr30_1320567     ZGre    G    A        0      0        2 
  30  chr30_1320567     ZHar    G    A        0      0        2 
  30  chr30_1320567   Sample    G    A        0      0        2 
  30  chr30_1328025     AAsi    G    A        0      0        2 
  30  chr30_1328025     AKia    G    A        0      0        2 
  30  chr30_1328025     AOna    G    A        0      0        2 
  30  chr30_1328025     ASom    G    A        0      0        2 
  30  chr30_1328025     HCab    G    A        0      0        2 
  30  chr30_1328025     HPrz    G    A        0      0        2 
  30  chr30_1328025     ZBoe    G    A        0      0        2 
  30  chr30_1328025     ZGre    G    A        0      0        2 
  30  chr30_1328025     ZHar    G    A        1      2        2 
  30  chr30_1328025   Sample    G    A        0      0        2 
  30  chr30_1329180     AAsi    G    A        0      0        2 
  30  chr30_1329180     AKia    G    A        0      0        2 
  30  chr30_1329180     AOna    G    A        0      0        2 
  30  chr30_1329180     ASom    G    A        0      0        2 
  30  chr30_1329180     HCab    G    A        1      2        2 
  30  chr30_1329180     HPrz    G    A        1      2        2 
  30  chr30_1329180     ZBoe    G    A        0      0        2 
  30  chr30_1329180     ZGre    G    A        0      0        2 
  30  chr30_1329180     ZHar    G    A        0      0        2 
  30  chr30_1329180   Sample    G    A        0      0        2 
  30  chr30_1330055     AAsi    C    T        0      0        2 
  30  chr30_1330055     AKia    C    T        0      0        2 
  30  chr30_1330055     AOna    C    T        0      0        2 
  30  chr30_1330055     ASom    C    T        0      0        2 
  30  chr30_1330055     HCab    C    T        1      2        2 
  30  chr30_1330055     HPrz    C    T        1      2        2 
  30  chr30_1330055     ZBoe    C    T        0      0        2 
  30  chr30_1330055     ZGre    C    T        0      0        2 
  30  chr30_1330055     ZHar    C    T        0      0        2 
  30  chr30_1330055   Sample    C    T        0      0        2 
  30  chr30_1334344     AAsi    G    A        0      0        2 
  30  chr30_1334344     AKia    G    A        0      0        2 
  30  chr30_1334344     AOna    G    A        0      0        2 
  30  chr30_1334344     ASom    G    A        0      0        2 
  30  chr30_1334344     HCab    G    A        1      2        2 
  30  chr30_1334344     HPrz    G    A        1      2        2 
  30  chr30_1334344     ZBoe    G    A        0      0        2 
  30  chr30_1334344     ZGre    G    A        0      0        2 
  30  chr30_1334344     ZHar    G    A        0      0        2 
  30  chr30_1334344   Sample    G    A        0      0        2 
  30  chr30_1335170     AAsi    T    C        0      0        2 
  30  chr30_1335170     AKia    T    C        0      0        2 
  30  chr30_1335170     AOna    T    C        0      0        2 
  30  chr30_1335170     ASom    T    C        0      0        2 
  30  chr30_1335170     HCab    T    C        1      2        2 
  30  chr30_1335170     HPrz    T    C        1      2        2 
  30  chr30_1335170     ZBoe    T    C        0      0        2 
  30  chr30_1335170     ZGre    T    C        0      0        2 
  30  chr30_1335170     ZHar    T    C        0      0        2 
  30  chr30_1335170   Sample    T    C        0      0        2 
  30  chr30_1336143     AAsi    T    C        0      0        2 
  30  chr30_1336143     AKia    T    C        0      0        2 
  30  chr30_1336143     AOna    T    C        0      0        2 
  30  chr30_1336143     ASom    T    C        0      0        2 
  30  chr30_1336143     HCab    T    C        0      0        2 
  30  chr30_1336143     HPrz    T    C        0      0        2 
  30  chr30_1336143     ZBoe    T    C        0      0        2 
  30  chr30_1336143     ZGre    T    C        0      0        2 
  30  chr30_1336143     ZHar    T    C        1      2        2 
  30  chr30_1336143   Sample    T    C        0      0        2 
  30  chr30_1359595     AAsi    C    T        0      0        2 
  30  chr30_1359595     AKia    C    T        0      0        2 
  30  chr30_1359595     AOna    C    T        0      0        2 
  30  chr30_1359595     ASom    C    T        0      0        2 
  30  chr30_1359595     HCab    C    T        1      2        2 
  30  chr30_1359595     HPrz    C    T        1      2        2 
  30  chr30_1359595     ZBoe    C    T        0      0        2 
  30  chr30_1359595     ZGre    C    T        0      0        2 
  30  chr30_1359595     ZHar    C    T        0      0        2 
  30  chr30_1359595   Sample    C    T        0      0        2 
  30  chr30_1361190     AAsi    T    C        0      0        2 
  30  chr30_1361190     AKia    T    C        0      0        2 
  30  chr30_1361190     AOna    T    C        0      0        2 
  30  chr30_1361190     ASom    T    C        0      0        2 
  30  chr30_1361190     HCab    T    C        0      0        2 
  30  chr30_1361190     HPrz    T    C        0      0        2 
  30  chr30_1361190     ZBoe    T    C        0      0        2 
  30  chr30_1361190     ZGre    T    C        1      2        2 
  30  chr30_1361190     ZHar    T    C        0      0        2 
  30  chr30_1361190   Sample    T    C        0      0        2 
  30  chr30_1361701     AAsi    A    G        0      0        2 
  30  chr30_1361701     AKia    A    G        0      0        2 
  30  chr30_1361701     AOna    A    G        0      0        2 
  30  chr30_1361701     ASom    A    G        0      0        2 
  30  chr30_1361701     HCab    A    G        0      0        2 
  30  chr30_1361701     HPrz    A    G        0      0        2 
  30  chr30_1361701     ZBoe    A    G        0      0        2 
  30  chr30_1361701     ZGre    A    G        1      2        2 
  30  chr30_1361701     ZHar    A    G        0      0        2 
  30  chr30_1361701   Sample    A    G        0      0        2 
  30  chr30_1364010     AAsi    A    G        0      0        2 
  30  chr30_1364010     AKia    A    G        0      0        2 
  30  chr30_1364010     AOna    A    G        0      0        2 
  30  chr30_1364010     ASom    A    G        0      0        2 
  30  chr30_1364010     HCab    A    G        0      0        2 
  30  chr30_1364010     HPrz    A    G        0      0        2 
  30  chr30_1364010     ZBoe    A    G        1      2        2 
  30  chr30_1364010     ZGre    A    G        1      2        2 
  30  chr30_1364010     ZHar    A    G        1      2        2 
  30  chr30_1364010   Sample    A    G        0      0        2 
  30  chr30_1364996     AAsi    G    T        0      0        2 
  30  chr30_1364996     AKia    G    T        0      0        2 
  30  chr30_1364996     AOna    G    T        0      0        2 
  30  chr30_1364996     ASom    G    T        0      0        2 
  30  chr30_1364996     HCab    G    T        0      0        2 
  30  chr30_1364996     HPrz    G    T      0.5      1        2 
  30  chr30_1364996     ZBoe    G    T        0      0        2 
  30  chr30_1364996     ZGre    G    T        0      0        2 
  30  chr30_1364996     ZHar    G    T        0      0        2 
  30  chr30_1364996   Sample    G    T        0      0        2 
  30  chr30_1368028     AAsi    T    C        0      0        2 
  30  chr30_1368028     AKia    T    C        0      0        2 
  30  chr30_1368028     AOna    T    C        0      0        2 
  30  chr30_1368028     ASom    T    C        0      0        2 
  30  chr30_1368028     HCab    T    C        0      0        2 
  30  chr30_1368028     HPrz    T    C        0      0        2 
  30  chr30_1368028     ZBoe    T    C        0      0        2 
  30  chr30_1368028     ZGre    T    C        0      0        2 
  30  chr30_1368028     ZHar    T    C        1      2        2 
  30  chr30_1368028   Sample    T    C        0      0        2 
  30  chr30_1369155     AAsi    C    T        0      0        2 
  30  chr30_1369155     AKia    C    T        0      0        2 
  30  chr30_1369155     AOna    C    T      0.5      1        2 
  30  chr30_1369155     ASom    C    T        0      0        2 
  30  chr30_1369155     HCab    C    T        0      0        2 
  30  chr30_1369155     HPrz    C    T        0      0        2 
  30  chr30_1369155     ZBoe    C    T        0      0        2 
  30  chr30_1369155     ZGre    C    T        0      0        2 
  30  chr30_1369155     ZHar    C    T        0      0        2 
  30  chr30_1369155   Sample    C    T        0      0        2 
  30  chr30_1372111     AAsi    T    C        0      0        2 
  30  chr30_1372111     AKia    T    C        0      0        2 
  30  chr30_1372111     AOna    T    C      0.5      1        2 
  30  chr30_1372111     ASom    T    C        0      0        2 
  30  chr30_1372111     HCab    T    C        0      0        2 
  30  chr30_1372111     HPrz    T    C        0      0        2 
  30  chr30_1372111     ZBoe    T    C        0      0        2 
  30  chr30_1372111     ZGre    T    C        0      0        2 
  30  chr30_1372111     ZHar    T    C        0      0        2 
  30  chr30_1372111   Sample    T    C        0      0        2 
  30  chr30_1374240     AAsi    A    G        0      0        2 
  30  chr30_1374240     AKia    A    G        0      0        2 
  30  chr30_1374240     AOna    A    G        0      0        2 
  30  chr30_1374240     ASom    A    G        0      0        2 
  30  chr30_1374240     HCab    A    G        1      2        2 
  30  chr30_1374240     HPrz    A    G        1      2        2 
  30  chr30_1374240     ZBoe    A    G        0      0        2 
  30  chr30_1374240     ZGre    A    G        0      0        2 
  30  chr30_1374240     ZHar    A    G        0      0        2 
  30  chr30_1374240   Sample    A    G        0      0        2 
  30  chr30_1378661     AAsi    C    G        0      0        2 
  30  chr30_1378661     AKia    C    G        0      0        2 
  30  chr30_1378661     AOna    C    G      0.5      1        2 
  30  chr30_1378661     ASom    C    G        0      0        2 
  30  chr30_1378661     HCab    C    G        0      0        2 
  30  chr30_1378661     HPrz    C    G        0      0        2 
  30  chr30_1378661     ZBoe    C    G        0      0        2 
  30  chr30_1378661     ZGre    C    G        0      0        2 
  30  chr30_1378661     ZHar    C    G        0      0        2 
  30  chr30_1378661   Sample    C    G        0      0        2 
  30  chr30_1381270     AAsi    A    G        0      0        2 
  30  chr30_1381270     AKia    A    G        0      0        2 
  30  chr30_1381270     AOna    A    G        0      0        2 
  30  chr30_1381270     ASom    A    G        0      0        2 
  30  chr30_1381270     HCab    A    G        0      0        2 
  30  chr30_1381270     HPrz    A    G        0      0        2 
  30  chr30_1381270     ZBoe    A    G        0      0        2 
  30  chr30_1381270     ZGre    A    G        1      2        2 
  30  chr30_1381270     ZHar    A    G        0      0        2 
  30  chr30_1381270   Sample    A    G        0      0        2 
  30  chr30_1384531     AAsi    T    C        1      2        2 
  30  chr30_1384531     AKia    T    C        0      0        2 
  30  chr30_1384531     AOna    T    C        0      0        2 
  30  chr30_1384531     ASom    T    C        1      2        2 
  30  chr30_1384531     HCab    T    C        0      0        2 
  30  chr30_1384531     HPrz    T    C        0      0        2 
  30  chr30_1384531     ZBoe    T    C        0      0        2 
  30  chr30_1384531     ZGre    T    C        0      0        2 
  30  chr30_1384531     ZHar    T    C        0      0        2 
  30  chr30_1384531   Sample    T    C        1      2        2 
  30  chr30_1389261     AAsi    C    G        0      0        2 
  30  chr30_1389261     AKia    C    G        0      0        2 
  30  chr30_1389261     AOna    C    G        0      0        2 
  30  chr30_1389261     ASom    C    G        0      0        2 
  30  chr30_1389261     HCab    C    G        1      2        2 
  30  chr30_1389261     HPrz    C    G        1      2        2 
  30  chr30_1389261     ZBoe    C    G        0      0        2 
  30  chr30_1389261     ZGre    C    G        0      0        2 
  30  chr30_1389261     ZHar    C    G        0      0        2 
  30  chr30_1389261   Sample    C    G        0      0        2 
  30  chr30_1401577     AAsi    A    G        0      0        2 
  30  chr30_1401577     AKia    A    G        0      0        2 
  30  chr30_1401577     AOna    A    G        0      0        2 
  30  chr30_1401577     ASom    A    G      0.5      1        2 
  30  chr30_1401577     HCab    A    G        0      0        2 
  30  chr30_1401577     HPrz    A    G        0      0        2 
  30  chr30_1401577     ZBoe    A    G        0      0        2 
  30  chr30_1401577     ZGre    A    G        0      0        2 
  30  chr30_1401577     ZHar    A    G        0      0        2 
  30  chr30_1401577   Sample    A    G        0      0        2 
  30  chr30_1403099     AAsi    C    T        0      0        2 
  30  chr30_1403099     AKia    C    T        0      0        2 
  30  chr30_1403099     AOna    C    T        0      0        2 
  30  chr30_1403099     ASom    C    T        0      0        2 
  30  chr30_1403099     HCab    C    T        1      2        2 
  30  chr30_1403099     HPrz    C    T        0      0        2 
  30  chr30_1403099     ZBoe    C    T        0      0        2 
  30  chr30_1403099     ZGre    C    T        0      0        2 
  30  chr30_1403099     ZHar    C    T        0      0        2 
  30  chr30_1403099   Sample    C    T        0      0        2 
  30  chr30_1404761     AAsi    G    C        0      0        2 
  30  chr30_1404761     AKia    G    C        0      0        2 
  30  chr30_1404761     AOna    G    C        0      0        2 
  30  chr30_1404761     ASom    G    C        0      0        2 
  30  chr30_1404761     HCab    G    C        1      2        2 
  30  chr30_1404761     HPrz    G    C        1      2        2 
  30  chr30_1404761     ZBoe    G    C        0      0        2 
  30  chr30_1404761     ZGre    G    C        0      0        2 
  30  chr30_1404761     ZHar    G    C        0      0        2 
  30  chr30_1404761   Sample    G    C        0      0        2 
  30  chr30_1406224     AAsi    T    C        0      0        2 
  30  chr30_1406224     AKia    T    C        0      0        2 
  30  chr30_1406224     AOna    T    C      0.5      1        2 
  30  chr30_1406224     ASom    T    C        0      0        2 
  30  chr30_1406224     HCab    T    C        0      0        2 
  30  chr30_1406224     HPrz    T    C        0      0        2 
  30  chr30_1406224     ZBoe    T    C        0      0        2 
  30  chr30_1406224     ZGre    T    C        0      0        2 
  30  chr30_1406224     ZHar    T    C        0      0        2 
  30  chr30_1406224   Sample    T    C        0      0        2 
  30  chr30_1418996     AAsi    G    A        0      0        2 
  30  chr30_1418996     AKia    G    A        0      0        2 
  30  chr30_1418996     AOna    G    A        0      0        2 
  30  chr30_1418996     ASom    G    A        0      0        2 
  30  chr30_1418996     HCab    G    A        0      0        2 
  30  chr30_1418996     HPrz    G    A        0      0        2 
  30  chr30_1418996     ZBoe    G    A        1      2        2 
  30  chr30_1418996     ZGre    G    A        0      0        2 
  30  chr30_1418996     ZHar    G    A        0      0        2 
  30  chr30_1418996   Sample    G    A        0      0        2 
  30  chr30_1420023     AAsi    A    C        0      0        2 
  30  chr30_1420023     AKia    A    C        0      0        2 
  30  chr30_1420023     AOna    A    C        0      0        2 
  30  chr30_1420023     ASom    A    C        0      0        2 
  30  chr30_1420023     HCab    A    C        0      0        2 
  30  chr30_1420023     HPrz    A    C        0      0        2 
  30  chr30_1420023     ZBoe    A    C        1      2        2 
  30  chr30_1420023     ZGre    A    C        1      2        2 
  30  chr30_1420023     ZHar    A    C        0      0        2 
  30  chr30_1420023   Sample    A    C        0      0        2 
  30  chr30_1427548     AAsi    T    C      0.5      1        2 
  30  chr30_1427548     AKia    T    C        0      0        2 
  30  chr30_1427548     AOna    T    C        0      0        2 
  30  chr30_1427548     ASom    T    C        0      0        2 
  30  chr30_1427548     HCab    T    C        0      0        2 
  30  chr30_1427548     HPrz    T    C        0      0        2 
  30  chr30_1427548     ZBoe    T    C        0      0        2 
  30  chr30_1427548     ZGre    T    C        0      0        2 
  30  chr30_1427548     ZHar    T    C        0      0        2 
  30  chr30_1427548   Sample    T    C        0      0        2 
  30  chr30_1428271     AAsi    G    C        0      0        2 
  30  chr30_1428271     AKia    G    C        0      0        2 
  30  chr30_1428271     AOna    G    C        0      0        2 
  30  chr30_1428271     ASom    G    C        0      0        2 
  30  chr30_1428271     HCab    G    C        0      0        2 
  30  chr30_1428271     HPrz    G    C        0      0        2 
  30  chr30_1428271     ZBoe    G    C        0      0        2 
  30  chr30_1428271     ZGre    G    C      0.5      1        2 
  30  chr30_1428271     ZHar    G    C        0      0        2 
  30  chr30_1428271   Sample    G    C        0      0        2 
  30  chr30_1440665     AAsi    G    A        0      0        2 
  30  chr30_1440665     AKia    G    A        0      0        2 
  30  chr30_1440665     AOna    G    A        0      0        2 
  30  chr30_1440665     ASom    G    A        0      0        2 
  30  chr30_1440665     HCab    G    A        1      2        2 
  30  chr30_1440665     HPrz    G    A        0      0        2 
  30  chr30_1440665     ZBoe    G    A        0      0        2 
  30  chr30_1440665     ZGre    G    A        0      0        2 
  30  chr30_1440665     ZHar    G    A        0      0        2 
  30  chr30_1440665   Sample    G    A        0      0        2 
  30  chr30_1441717     AAsi    A    G        0      0        2 
  30  chr30_1441717     AKia    A    G        0      0        2 
  30  chr30_1441717     AOna    A    G        0      0        2 
  30  chr30_1441717     ASom    A    G        0      0        2 
  30  chr30_1441717     HCab    A    G        1      2        2 
  30  chr30_1441717     HPrz    A    G        1      2        2 
  30  chr30_1441717     ZBoe    A    G        0      0        2 
  30  chr30_1441717     ZGre    A    G        0      0        2 
  30  chr30_1441717     ZHar    A    G        0      0        2 
  30  chr30_1441717   Sample    A    G        0      0        2 
  30  chr30_1442732     AAsi    T    C        0      0        2 
  30  chr30_1442732     AKia    T    C        0      0        2 
  30  chr30_1442732     AOna    T    C        0      0        2 
  30  chr30_1442732     ASom    T    C        1      2        2 
  30  chr30_1442732     HCab    T    C        0      0        2 
  30  chr30_1442732     HPrz    T    C        0      0        2 
  30  chr30_1442732     ZBoe    T    C        0      0        2 
  30  chr30_1442732     ZGre    T    C        0      0        2 
  30  chr30_1442732     ZHar    T    C        0      0        2 
  30  chr30_1442732   Sample    T    C        0      0        2 
  30  chr30_1443333     AAsi    A    G        0      0        2 
  30  chr30_1443333     AKia    A    G      0.5      1        2 
  30  chr30_1443333     AOna    A    G      0.5      1        2 
  30  chr30_1443333     ASom    A    G        0      0        2 
  30  chr30_1443333     HCab    A    G        0      0        2 
  30  chr30_1443333     HPrz    A    G        0      0        2 
  30  chr30_1443333     ZBoe    A    G        0      0        2 
  30  chr30_1443333     ZGre    A    G        0      0        2 
  30  chr30_1443333     ZHar    A    G        0      0        2 
  30  chr30_1443333   Sample    A    G        0      0        2 
  30  chr30_1443351     AAsi    A    G        0      0        2 
  30  chr30_1443351     AKia    A    G      0.5      1        2 
  30  chr30_1443351     AOna    A    G      0.5      1        2 
  30  chr30_1443351     ASom    A    G        0      0        2 
  30  chr30_1443351     HCab    A    G        0      0        2 
  30  chr30_1443351     HPrz    A    G        0      0        2 
  30  chr30_1443351     ZBoe    A    G        0      0        2 
  30  chr30_1443351     ZGre    A    G        0      0        2 
  30  chr30_1443351     ZHar    A    G        0      0        2 
  30  chr30_1443351   Sample    A    G        0      0        2 
  30  chr30_1452270     AAsi    A    G        0      0        2 
  30  chr30_1452270     AKia    A    G        0      0        2 
  30  chr30_1452270     AOna    A    G      0.5      1        2 
  30  chr30_1452270     ASom    A    G        0      0        2 
  30  chr30_1452270     HCab    A    G        0      0        2 
  30  chr30_1452270     HPrz    A    G        0      0        2 
  30  chr30_1452270     ZBoe    A    G        0      0        2 
  30  chr30_1452270     ZGre    A    G        0      0        2 
  30  chr30_1452270     ZHar    A    G        0      0        2 
  30  chr30_1452270   Sample    A    G        0      0        2 
  30  chr30_1455158     AAsi    G    A        0      0        2 
  30  chr30_1455158     AKia    G    A        0      0        2 
  30  chr30_1455158     AOna    G    A      0.5      1        2 
  30  chr30_1455158     ASom    G    A        0      0        2 
  30  chr30_1455158     HCab    G    A        0      0        2 
  30  chr30_1455158     HPrz    G    A        0      0        2 
  30  chr30_1455158     ZBoe    G    A        0      0        2 
  30  chr30_1455158     ZGre    G    A        0      0        2 
  30  chr30_1455158     ZHar    G    A        0      0        2 
  30  chr30_1455158   Sample    G    A        0      0        2 
  30  chr30_1457425     AAsi    G    A        0      0        2 
  30  chr30_1457425     AKia    G    A        0      0        2 
  30  chr30_1457425     AOna    G    A        0      0        2 
  30  chr30_1457425     ASom    G    A        0      0        2 
  30  chr30_1457425     HCab    G    A        1      2        2 
  30  chr30_1457425     HPrz    G    A        1      2        2 
  30  chr30_1457425     ZBoe    G    A        0      0        2 
  30  chr30_1457425     ZGre    G    A        0      0        2 
  30  chr30_1457425     ZHar    G    A        0      0        2 
  30  chr30_1457425   Sample    G    A        0      0        2 
  30  chr30_1465244     AAsi    A    G        0      0        2 
  30  chr30_1465244     AKia    A    G        0      0        2 
  30  chr30_1465244     AOna    A    G        0      0        2 
  30  chr30_1465244     ASom    A    G        0      0        2 
  30  chr30_1465244     HCab    A    G        0      0        2 
  30  chr30_1465244     HPrz    A    G        0      0        2 
  30  chr30_1465244     ZBoe    A    G        0      0        2 
  30  chr30_1465244     ZGre    A    G        1      2        2 
  30  chr30_1465244     ZHar    A    G        0      0        2 
  30  chr30_1465244   Sample    A    G        0      0        2 
  30  chr30_1467024     AAsi    A    G        0      0        2 
  30  chr30_1467024     AKia    A    G        0      0        2 
  30  chr30_1467024     AOna    A    G        0      0        2 
  30  chr30_1467024     ASom    A    G        1      2        2 
  30  chr30_1467024     HCab    A    G        0      0        2 
  30  chr30_1467024     HPrz    A    G        0      0        2 
  30  chr30_1467024     ZBoe    A    G        0      0        2 
  30  chr30_1467024     ZGre    A    G        0      0        2 
  30  chr30_1467024     ZHar    A    G        0      0        2 
  30  chr30_1467024   Sample    A    G        0      0        2 
  30  chr30_1476072     AAsi    C    T        0      0        2 
  30  chr30_1476072     AKia    C    T        1      2        2 
  30  chr30_1476072     AOna    C    T        0      0        2 
  30  chr30_1476072     ASom    C    T        0      0        2 
  30  chr30_1476072     HCab    C    T        0      0        2 
  30  chr30_1476072     HPrz    C    T        0      0        2 
  30  chr30_1476072     ZBoe    C    T        0      0        2 
  30  chr30_1476072     ZGre    C    T        0      0        2 
  30  chr30_1476072     ZHar    C    T        0      0        2 
  30  chr30_1476072   Sample    C    T        0      0        2 
  30  chr30_1479628     AAsi    A    G        0      0        2 
  30  chr30_1479628     AKia    A    G        0      0        2 
  30  chr30_1479628     AOna    A    G        0      0        2 
  30  chr30_1479628     ASom    A    G        0      0        2 
  30  chr30_1479628     HCab    A    G        0      0        2 
  30  chr30_1479628     HPrz    A    G      0.5      1        2 
  30  chr30_1479628     ZBoe    A    G        0      0        2 
  30  chr30_1479628     ZGre    A    G        0      0        2 
  30  chr30_1479628     ZHar    A    G        0      0        2 
  30  chr30_1479628   Sample    A    G        0      0        2 
  30  chr30_1481666     AAsi    A    G        0      0        2 
  30  chr30_1481666     AKia    A    G        0      0        2 
  30  chr30_1481666     AOna    A    G        0      0        2 
  30  chr30_1481666     ASom    A    G        0      0        2 
  30  chr30_1481666     HCab    A    G        0      0        2 
  30  chr30_1481666     HPrz    A    G        0      0        2 
  30  chr30_1481666     ZBoe    A    G        0      0        2 
  30  chr30_1481666     ZGre    A    G        0      0        2 
  30  chr30_1481666     ZHar    A    G        1      2        2 
  30  chr30_1481666   Sample    A    G        0      0        2 
  30  chr30_1487313     AAsi    C    T        0      0        2 
  30  chr30_1487313     AKia    C    T        0      0        2 
  30  chr30_1487313     AOna    C    T        0      0        2 
  30  chr30_1487313     ASom    C    T        0      0        2 
  30  chr30_1487313     HCab    C    T        1      2        2 
  30  chr30_1487313     HPrz    C    T        1      2        2 
  30  chr30_1487313     ZBoe    C    T        0      0        2 
  30  chr30_1487313     ZGre    C    T        0      0        2 
  30  chr30_1487313     ZHar    C    T        0      0        2 
  30  chr30_1487313   Sample    C    T        0      0        2 
  30  chr30_1487872     AAsi    G    A        0      0        2 
  30  chr30_1487872     AKia    G    A        0      0        2 
  30  chr30_1487872     AOna    G    A        0      0        2 
  30  chr30_1487872     ASom    G    A        0      0        2 
  30  chr30_1487872     HCab    G    A        1      2        2 
  30  chr30_1487872     HPrz    G    A        0      0        2 
  30  chr30_1487872     ZBoe    G    A        0      0        2 
  30  chr30_1487872     ZGre    G    A        0      0        2 
  30  chr30_1487872     ZHar    G    A        0      0        2 
  30  chr30_1487872   Sample    G    A        0      0        2 
  30  chr30_1491224     AAsi    G    A        0      0        2 
  30  chr30_1491224     AKia    G    A        0      0        2 
  30  chr30_1491224     AOna    G    A        0      0        2 
  30  chr30_1491224     ASom    G    A        0      0        2 
  30  chr30_1491224     HCab    G    A        0      0        2 
  30  chr30_1491224     HPrz    G    A        0      0        2 
  30  chr30_1491224     ZBoe    G    A        0      0        2 
  30  chr30_1491224     ZGre    G    A        0      0        2 
  30  chr30_1491224     ZHar    G    A      0.5      1        2 
  30  chr30_1491224   Sample    G    A        0      0        2 
  30  chr30_1495061     AAsi    T    C        0      0        2 
  30  chr30_1495061     AKia    T    C        0      0        2 
  30  chr30_1495061     AOna    T    C        0      0        2 
  30  chr30_1495061     ASom    T    C        0      0        2 
  30  chr30_1495061     HCab    T    C        1      2        2 
  30  chr30_1495061     HPrz    T    C        1      2        2 
  30  chr30_1495061     ZBoe    T    C        0      0        2 
  30  chr30_1495061     ZGre    T    C        0      0        2 
  30  chr30_1495061     ZHar    T    C        0      0        2 
  30  chr30_1495061   Sample    T    C        0      0        2 
  30  chr30_1500696     AAsi    A    G        0      0        2 
  30  chr30_1500696     AKia    A    G        0      0        2 
  30  chr30_1500696     AOna    A    G        0      0        2 
  30  chr30_1500696     ASom    A    G        0      0        2 
  30  chr30_1500696     HCab    A    G        0      0        2 
  30  chr30_1500696     HPrz    A    G        0      0        2 
  30  chr30_1500696     ZBoe    A    G      0.5      1        2 
  30  chr30_1500696     ZGre    A    G        0      0        2 
  30  chr30_1500696     ZHar    A    G        0      0        2 
  30  chr30_1500696   Sample    A    G        0      0        2 
  30  chr30_1500798     AAsi    G    A        0      0        2 
  30  chr30_1500798     AKia    G    A        0      0        2 
  30  chr30_1500798     AOna    G    A        0      0        2 
  30  chr30_1500798     ASom    G    A        0      0        2 
  30  chr30_1500798     HCab    G    A        1      2        2 
  30  chr30_1500798     HPrz    G    A        1      2        2 
  30  chr30_1500798     ZBoe    G    A        0      0        2 
  30  chr30_1500798     ZGre    G    A        0      0        2 
  30  chr30_1500798     ZHar    G    A        0      0        2 
  30  chr30_1500798   Sample    G    A        0      0        2 
  30  chr30_1504267     AAsi    G    A        0      0        2 
  30  chr30_1504267     AKia    G    A        0      0        2 
  30  chr30_1504267     AOna    G    A        0      0        2 
  30  chr30_1504267     ASom    G    A        0      0        2 
  30  chr30_1504267     HCab    G    A        1      2        2 
  30  chr30_1504267     HPrz    G    A        1      2        2 
  30  chr30_1504267     ZBoe    G    A        0      0        2 
  30  chr30_1504267     ZGre    G    A        0      0        2 
  30  chr30_1504267     ZHar    G    A        0      0        2 
  30  chr30_1504267   Sample    G    A        0      0        2 
  30  chr30_1506402     AAsi    C    G      0.5      1        2 
  30  chr30_1506402     AKia    C    G        0      0        2 
  30  chr30_1506402     AOna    C    G        0      0        2 
  30  chr30_1506402     ASom    C    G        0      0        2 
  30  chr30_1506402     HCab    C    G        0      0        2 
  30  chr30_1506402     HPrz    C    G        0      0        2 
  30  chr30_1506402     ZBoe    C    G        0      0        2 
  30  chr30_1506402     ZGre    C    G        0      0        2 
  30  chr30_1506402     ZHar    C    G        0      0        2 
  30  chr30_1506402   Sample    C    G        0      0        2 
  30  chr30_1509035     AAsi    T    C        0      0        2 
  30  chr30_1509035     AKia    T    C        0      0        2 
  30  chr30_1509035     AOna    T    C        0      0        2 
  30  chr30_1509035     ASom    T    C        0      0        2 
  30  chr30_1509035     HCab    T    C        0      0        2 
  30  chr30_1509035     HPrz    T    C        0      0        2 
  30  chr30_1509035     ZBoe    T    C        0      0        2 
  30  chr30_1509035     ZGre    T    C        1      2        2 
  30  chr30_1509035     ZHar    T    C        0      0        2 
  30  chr30_1509035   Sample    T    C        0      0        2 
  30  chr30_1509300     AAsi    G    A        0      0        2 
  30  chr30_1509300     AKia    G    A        0      0        2 
  30  chr30_1509300     AOna    G    A        0      0        2 
  30  chr30_1509300     ASom    G    A        0      0        2 
  30  chr30_1509300     HCab    G    A        1      2        2 
  30  chr30_1509300     HPrz    G    A        1      2        2 
  30  chr30_1509300     ZBoe    G    A        0      0        2 
  30  chr30_1509300     ZGre    G    A        0      0        2 
  30  chr30_1509300     ZHar    G    A        0      0        2 
  30  chr30_1509300   Sample    G    A        0      0        2 
  30  chr30_1512179     AAsi    T    C        0      0        2 
  30  chr30_1512179     AKia    T    C        0      0        2 
  30  chr30_1512179     AOna    T    C        0      0        2 
  30  chr30_1512179     ASom    T    C        0      0        2 
  30  chr30_1512179     HCab    T    C        1      2        2 
  30  chr30_1512179     HPrz    T    C        1      2        2 
  30  chr30_1512179     ZBoe    T    C        0      0        2 
  30  chr30_1512179     ZGre    T    C        0      0        2 
  30  chr30_1512179     ZHar    T    C        0      0        2 
  30  chr30_1512179   Sample    T    C        0      0        2 
  30  chr30_1521579     AAsi    A    C        0      0        2 
  30  chr30_1521579     AKia    A    C        0      0        2 
  30  chr30_1521579     AOna    A    C        0      0        2 
  30  chr30_1521579     ASom    A    C        0      0        2 
  30  chr30_1521579     HCab    A    C        1      2        2 
  30  chr30_1521579     HPrz    A    C        1      2        2 
  30  chr30_1521579     ZBoe    A    C        0      0        2 
  30  chr30_1521579     ZGre    A    C        0      0        2 
  30  chr30_1521579     ZHar    A    C        0      0        2 
  30  chr30_1521579   Sample    A    C        0      0        2 
  30  chr30_1523884     AAsi    C    T        0      0        2 
  30  chr30_1523884     AKia    C    T        0      0        2 
  30  chr30_1523884     AOna    C    T        1      2        2 
  30  chr30_1523884     ASom    C    T        0      0        2 
  30  chr30_1523884     HCab    C    T        0      0        2 
  30  chr30_1523884     HPrz    C    T        0      0        2 
  30  chr30_1523884     ZBoe    C    T        0      0        2 
  30  chr30_1523884     ZGre    C    T        0      0        2 
  30  chr30_1523884     ZHar    C    T        0      0        2 
  30  chr30_1523884   Sample    C    T        0      0        2 
  30  chr30_1525003     AAsi    C    T        0      0        2 
  30  chr30_1525003     AKia    C    T        0      0        2 
  30  chr30_1525003     AOna    C    T        1      2        2 
  30  chr30_1525003     ASom    C    T        0      0        2 
  30  chr30_1525003     HCab    C    T        0      0        2 
  30  chr30_1525003     HPrz    C    T        0      0        2 
  30  chr30_1525003     ZBoe    C    T        0      0        2 
  30  chr30_1525003     ZGre    C    T        0      0        2 
  30  chr30_1525003     ZHar    C    T        0      0        2 
  30  chr30_1525003   Sample    C    T        0      0        2 
  30  chr30_1525632     AAsi    C    T        0      0        2 
  30  chr30_1525632     AKia    C    T        0      0        2 
  30  chr30_1525632     AOna    C    T        0      0        2 
  30  chr30_1525632     ASom    C    T        0      0        2 
  30  chr30_1525632     HCab    C    T        1      2        2 
  30  chr30_1525632     HPrz    C    T        1      2        2 
  30  chr30_1525632     ZBoe    C    T        0      0        2 
  30  chr30_1525632     ZGre    C    T        0      0        2 
  30  chr30_1525632     ZHar    C    T        0      0        2 
  30  chr30_1525632   Sample    C    T        0      0        2 
  30  chr30_1525796     AAsi    C    T        0      0        2 
  30  chr30_1525796     AKia    C    T        0      0        2 
  30  chr30_1525796     AOna    C    T      0.5      1        2 
  30  chr30_1525796     ASom    C    T        0      0        2 
  30  chr30_1525796     HCab    C    T        0      0        2 
  30  chr30_1525796     HPrz    C    T        0      0        2 
  30  chr30_1525796     ZBoe    C    T        0      0        2 
  30  chr30_1525796     ZGre    C    T        0      0        2 
  30  chr30_1525796     ZHar    C    T        0      0        2 
  30  chr30_1525796   Sample    C    T        0      0        2 
  30  chr30_1531671     AAsi    A    G        0      0        2 
  30  chr30_1531671     AKia    A    G        0      0        2 
  30  chr30_1531671     AOna    A    G        0      0        2 
  30  chr30_1531671     ASom    A    G        0      0        2 
  30  chr30_1531671     HCab    A    G      0.5      1        2 
  30  chr30_1531671     HPrz    A    G      0.5      1        2 
  30  chr30_1531671     ZBoe    A    G        0      0        2 
  30  chr30_1531671     ZGre    A    G        0      0        2 
  30  chr30_1531671     ZHar    A    G        0      0        2 
  30  chr30_1531671   Sample    A    G        0      0        2 
  30  chr30_1532215     AAsi    C    T        0      0        2 
  30  chr30_1532215     AKia    C    T        0      0        2 
  30  chr30_1532215     AOna    C    T        0      0        2 
  30  chr30_1532215     ASom    C    T        0      0        2 
  30  chr30_1532215     HCab    C    T        0      0        2 
  30  chr30_1532215     HPrz    C    T        0      0        2 
  30  chr30_1532215     ZBoe    C    T        1      2        2 
  30  chr30_1532215     ZGre    C    T        0      0        2 
  30  chr30_1532215     ZHar    C    T        0      0        2 
  30  chr30_1532215   Sample    C    T        0      0        2 
  30  chr30_1533087     AAsi    G    T        0      0        2 
  30  chr30_1533087     AKia    G    T        0      0        2 
  30  chr30_1533087     AOna    G    T        0      0        2 
  30  chr30_1533087     ASom    G    T        0      0        2 
  30  chr30_1533087     HCab    G    T        1      2        2 
  30  chr30_1533087     HPrz    G    T        1      2        2 
  30  chr30_1533087     ZBoe    G    T        0      0        2 
  30  chr30_1533087     ZGre    G    T        0      0        2 
  30  chr30_1533087     ZHar    G    T        0      0        2 
  30  chr30_1533087   Sample    G    T        0      0        2 
  30  chr30_1550833     AAsi    A    G        0      0        2 
  30  chr30_1550833     AKia    A    G        0      0        2 
  30  chr30_1550833     AOna    A    G        0      0        2 
  30  chr30_1550833     ASom    A    G        0      0        2 
  30  chr30_1550833     HCab    A    G        0      0        2 
  30  chr30_1550833     HPrz    A    G        0      0        2 
  30  chr30_1550833     ZBoe    A    G        0      0        2 
  30  chr30_1550833     ZGre    A    G        0      0        2 
  30  chr30_1550833     ZHar    A    G      0.5      1        2 
  30  chr30_1550833   Sample    A    G        0      0        2 
  30  chr30_1550856     AAsi    A    G        0      0        2 
  30  chr30_1550856     AKia    A    G        0      0        2 
  30  chr30_1550856     AOna    A    G      0.5      1        2 
  30  chr30_1550856     ASom    A    G        0      0        2 
  30  chr30_1550856     HCab    A    G        0      0        2 
  30  chr30_1550856     HPrz    A    G        0      0        2 
  30  chr30_1550856     ZBoe    A    G        0      0        2 
  30  chr30_1550856     ZGre    A    G        0      0        2 
  30  chr30_1550856     ZHar    A    G        0      0        2 
  30  chr30_1550856   Sample    A    G        0      0        2 
  30  chr30_1552739     AAsi    T    C        0      0        2 
  30  chr30_1552739     AKia    T    C        0      0        2 
  30  chr30_1552739     AOna    T    C        0      0        2 
  30  chr30_1552739     ASom    T    C        0      0        2 
  30  chr30_1552739     HCab    T    C        1      2        2 
  30  chr30_1552739     HPrz    T    C        1      2        2 
  30  chr30_1552739     ZBoe    T    C        0      0        2 
  30  chr30_1552739     ZGre    T    C        0      0        2 
  30  chr30_1552739     ZHar    T    C        0      0        2 
  30  chr30_1552739   Sample    T    C        0      0        2 
  30  chr30_1565291     AAsi    T    C        0      0        2 
  30  chr30_1565291     AKia    T    C        1      2        2 
  30  chr30_1565291     AOna    T    C        1      2        2 
  30  chr30_1565291     ASom    T    C        0      0        2 
  30  chr30_1565291     HCab    T    C        0      0        2 
  30  chr30_1565291     HPrz    T    C        0      0        2 
  30  chr30_1565291     ZBoe    T    C        0      0        2 
  30  chr30_1565291     ZGre    T    C        0      0        2 
  30  chr30_1565291     ZHar    T    C        0      0        2 
  30  chr30_1565291   Sample    T    C        0      0        2 
  30  chr30_1572124     AAsi    T    C        0      0        2 
  30  chr30_1572124     AKia    T    C        0      0        2 
  30  chr30_1572124     AOna    T    C        0      0        2 
  30  chr30_1572124     ASom    T    C        0      0        2 
  30  chr30_1572124     HCab    T    C      0.5      1        2 
  30  chr30_1572124     HPrz    T    C      0.5      1        2 
  30  chr30_1572124     ZBoe    T    C        0      0        2 
  30  chr30_1572124     ZGre    T    C        0      0        2 
  30  chr30_1572124     ZHar    T    C        0      0        2 
  30  chr30_1572124   Sample    T    C        0      0        2 
  30  chr30_1574911     AAsi    G    C        0      0        2 
  30  chr30_1574911     AKia    G    C        1      2        2 
  30  chr30_1574911     AOna    G    C        1      2        2 
  30  chr30_1574911     ASom    G    C        0      0        2 
  30  chr30_1574911     HCab    G    C        0      0        2 
  30  chr30_1574911     HPrz    G    C        0      0        2 
  30  chr30_1574911     ZBoe    G    C        0      0        2 
  30  chr30_1574911     ZGre    G    C        0      0        2 
  30  chr30_1574911     ZHar    G    C        0      0        2 
  30  chr30_1574911   Sample    G    C        0      0        2 
  30  chr30_1578764     AAsi    C    G        0      0        2 
  30  chr30_1578764     AKia    C    G        0      0        2 
  30  chr30_1578764     AOna    C    G        0      0        2 
  30  chr30_1578764     ASom    C    G        0      0        2 
  30  chr30_1578764     HCab    C    G      0.5      1        2 
  30  chr30_1578764     HPrz    C    G      0.5      1        2 
  30  chr30_1578764     ZBoe    C    G        0      0        2 
  30  chr30_1578764     ZGre    C    G        0      0        2 
  30  chr30_1578764     ZHar    C    G        0      0        2 
  30  chr30_1578764   Sample    C    G        0      0        2 
  30  chr30_1582666     AAsi    T    G        0      0        2 
  30  chr30_1582666     AKia    T    G        0      0        2 
  30  chr30_1582666     AOna    T    G        0      0        2 
  30  chr30_1582666     ASom    T    G        0      0        2 
  30  chr30_1582666     HCab    T    G        0      0        2 
  30  chr30_1582666     HPrz    T    G        0      0        2 
  30  chr30_1582666     ZBoe    T    G        0      0        2 
  30  chr30_1582666     ZGre    T    G        0      0        2 
  30  chr30_1582666     ZHar    T    G        1      2        2 
  30  chr30_1582666   Sample    T    G        0      0        2 
  30  chr30_1592633     AAsi    T    C        0      0        2 
  30  chr30_1592633     AKia    T    C        0      0        2 
  30  chr30_1592633     AOna    T    C        0      0        2 
  30  chr30_1592633     ASom    T    C        0      0        2 
  30  chr30_1592633     HCab    T    C      0.5      1        2 
  30  chr30_1592633     HPrz    T    C      0.5      1        2 
  30  chr30_1592633     ZBoe    T    C        0      0        2 
  30  chr30_1592633     ZGre    T    C        0      0        2 
  30  chr30_1592633     ZHar    T    C        0      0        2 
  30  chr30_1592633   Sample    T    C        0      0        2 
  30  chr30_1603477     AAsi    G    T        0      0        2 
  30  chr30_1603477     AKia    G    T        0      0        2 
  30  chr30_1603477     AOna    G    T      0.5      1        2 
  30  chr30_1603477     ASom    G    T        0      0        2 
  30  chr30_1603477     HCab    G    T        0      0        2 
  30  chr30_1603477     HPrz    G    T        0      0        2 
  30  chr30_1603477     ZBoe    G    T        0      0        2 
  30  chr30_1603477     ZGre    G    T        0      0        2 
  30  chr30_1603477     ZHar    G    T        0      0        2 
  30  chr30_1603477   Sample    G    T        0      0        2 
  30  chr30_1604749     AAsi    G    A        0      0        2 
  30  chr30_1604749     AKia    G    A        0      0        2 
  30  chr30_1604749     AOna    G    A        0      0        2 
  30  chr30_1604749     ASom    G    A        0      0        2 
  30  chr30_1604749     HCab    G    A        1      2        2 
  30  chr30_1604749     HPrz    G    A        1      2        2 
  30  chr30_1604749     ZBoe    G    A        0      0        2 
  30  chr30_1604749     ZGre    G    A        0      0        2 
  30  chr30_1604749     ZHar    G    A        0      0        2 
  30  chr30_1604749   Sample    G    A        0      0        2 
  30  chr30_1606080     AAsi    C    T        0      0        2 
  30  chr30_1606080     AKia    C    T        0      0        2 
  30  chr30_1606080     AOna    C    T        0      0        2 
  30  chr30_1606080     ASom    C    T      0.5      1        2 
  30  chr30_1606080     HCab    C    T        0      0        2 
  30  chr30_1606080     HPrz    C    T        0      0        2 
  30  chr30_1606080     ZBoe    C    T        0      0        2 
  30  chr30_1606080     ZGre    C    T        0      0        2 
  30  chr30_1606080     ZHar    C    T        0      0        2 
  30  chr30_1606080   Sample    C    T        0      0        2 
  30  chr30_1624628     AAsi    A    G        0      0        2 
  30  chr30_1624628     AKia    A    G        0      0        2 
  30  chr30_1624628     AOna    A    G        0      0        2 
  30  chr30_1624628     ASom    A    G        0      0        2 
  30  chr30_1624628     HCab    A    G        1      2        2 
  30  chr30_1624628     HPrz    A    G        1      2        2 
  30  chr30_1624628     ZBoe    A    G        0      0        2 
  30  chr30_1624628     ZGre    A    G        0      0        2 
  30  chr30_1624628     ZHar    A    G        0      0        2 
  30  chr30_1624628   Sample    A    G        0      0        2 
  30  chr30_1625348     AAsi    A    G        0      0        2 
  30  chr30_1625348     AKia    A    G        0      0        2 
  30  chr30_1625348     AOna    A    G      0.5      1        2 
  30  chr30_1625348     ASom    A    G        0      0        2 
  30  chr30_1625348     HCab    A    G        0      0        2 
  30  chr30_1625348     HPrz    A    G        0      0        2 
  30  chr30_1625348     ZBoe    A    G        0      0        2 
  30  chr30_1625348     ZGre    A    G        0      0        2 
  30  chr30_1625348     ZHar    A    G        0      0        2 
  30  chr30_1625348   Sample    A    G        0      0        2 
  30  chr30_1634723     AAsi    G    C        1      2        2 
  30  chr30_1634723     AKia    G    C        0      0        2 
  30  chr30_1634723     AOna    G    C        0      0        2 
  30  chr30_1634723     ASom    G    C        1      2        2 
  30  chr30_1634723     HCab    G    C        0      0        2 
  30  chr30_1634723     HPrz    G    C        0      0        2 
  30  chr30_1634723     ZBoe    G    C        0      0        2 
  30  chr30_1634723     ZGre    G    C        0      0        2 
  30  chr30_1634723     ZHar    G    C        0      0        2 
  30  chr30_1634723   Sample    G    C        1      2        2 
  30  chr30_1639858     AAsi    T    C        0      0        2 
  30  chr30_1639858     AKia    T    C        0      0        2 
  30  chr30_1639858     AOna    T    C        0      0        2 
  30  chr30_1639858     ASom    T    C        0      0        2 
  30  chr30_1639858     HCab    T    C        1      2        2 
  30  chr30_1639858     HPrz    T    C        1      2        2 
  30  chr30_1639858     ZBoe    T    C        0      0        2 
  30  chr30_1639858     ZGre    T    C        0      0        2 
  30  chr30_1639858     ZHar    T    C        0      0        2 
  30  chr30_1639858   Sample    T    C        0      0        2 
  30  chr30_1646998     AAsi    T    C        0      0        2 
  30  chr30_1646998     AKia    T    C        1      2        2 
  30  chr30_1646998     AOna    T    C        1      2        2 
  30  chr30_1646998     ASom    T    C        0      0        2 
  30  chr30_1646998     HCab    T    C        0      0        2 
  30  chr30_1646998     HPrz    T    C        0      0        2 
  30  chr30_1646998     ZBoe    T    C        0      0        2 
  30  chr30_1646998     ZGre    T    C        0      0        2 
  30  chr30_1646998     ZHar    T    C        0      0        2 
  30  chr30_1646998   Sample    T    C        0      0        2 
  30  chr30_1682900     AAsi    G    A        0      0        2 
  30  chr30_1682900     AKia    G    A        0      0        2 
  30  chr30_1682900     AOna    G    A        0      0        2 
  30  chr30_1682900     ASom    G    A        0      0        2 
  30  chr30_1682900     HCab    G    A        1      2        2 
  30  chr30_1682900     HPrz    G    A        1      2        2 
  30  chr30_1682900     ZBoe    G    A        0      0        2 
  30  chr30_1682900     ZGre    G    A        0      0        2 
  30  chr30_1682900     ZHar    G    A        0      0        2 
  30  chr30_1682900   Sample    G    A        0      0        2 
  30  chr30_1683180     AAsi    C    G        0      0        2 
  30  chr30_1683180     AKia    C    G        0      0        2 
  30  chr30_1683180     AOna    C    G        0      0        2 
  30  chr30_1683180     ASom    C    G        0      0        2 
  30  chr30_1683180     HCab    C    G        1      2        2 
  30  chr30_1683180     HPrz    C    G        1      2        2 
  30  chr30_1683180     ZBoe    C    G        0      0        2 
  30  chr30_1683180     ZGre    C    G        0      0        2 
  30  chr30_1683180     ZHar    C    G        0      0        2 
  30  chr30_1683180   Sample    C    G        0      0        2 
  30  chr30_1699731     AAsi    A    G        0      0        2 
  30  chr30_1699731     AKia    A    G        1      2        2 
  30  chr30_1699731     AOna    A    G        0      0        2 
  30  chr30_1699731     ASom    A    G        0      0        2 
  30  chr30_1699731     HCab    A    G        0      0        2 
  30  chr30_1699731     HPrz    A    G        0      0        2 
  30  chr30_1699731     ZBoe    A    G        0      0        2 
  30  chr30_1699731     ZGre    A    G        0      0        2 
  30  chr30_1699731     ZHar    A    G        0      0        2 
  30  chr30_1699731   Sample    A    G        0      0        2 
  30  chr30_1702619     AAsi    C    T        0      0        2 
  30  chr30_1702619     AKia    C    T        0      0        2 
  30  chr30_1702619     AOna    C    T        0      0        2 
  30  chr30_1702619     ASom    C    T        0      0        2 
  30  chr30_1702619     HCab    C    T        1      2        2 
  30  chr30_1702619     HPrz    C    T        1      2        2 
  30  chr30_1702619     ZBoe    C    T        0      0        2 
  30  chr30_1702619     ZGre    C    T        0      0        2 
  30  chr30_1702619     ZHar    C    T        0      0        2 
  30  chr30_1702619   Sample    C    T        0      0        2 
  30  chr30_1703182     AAsi    C    T        0      0        2 
  30  chr30_1703182     AKia    C    T        0      0        2 
  30  chr30_1703182     AOna    C    T      0.5      1        2 
  30  chr30_1703182     ASom    C    T        0      0        2 
  30  chr30_1703182     HCab    C    T        0      0        2 
  30  chr30_1703182     HPrz    C    T        0      0        2 
  30  chr30_1703182     ZBoe    C    T        0      0        2 
  30  chr30_1703182     ZGre    C    T        0      0        2 
  30  chr30_1703182     ZHar    C    T        0      0        2 
  30  chr30_1703182   Sample    C    T        0      0        2 
  30  chr30_1704917     AAsi    C    G        0      0        2 
  30  chr30_1704917     AKia    C    G        0      0        2 
  30  chr30_1704917     AOna    C    G        0      0        2 
  30  chr30_1704917     ASom    C    G        0      0        2 
  30  chr30_1704917     HCab    C    G        1      2        2 
  30  chr30_1704917     HPrz    C    G        1      2        2 
  30  chr30_1704917     ZBoe    C    G        0      0        2 
  30  chr30_1704917     ZGre    C    G        0      0        2 
  30  chr30_1704917     ZHar    C    G        0      0        2 
  30  chr30_1704917   Sample    C    G        0      0        2 
  30  chr30_1707549     AAsi    G    C        0      0        2 
  30  chr30_1707549     AKia    G    C        0      0        2 
  30  chr30_1707549     AOna    G    C      0.5      1        2 
  30  chr30_1707549     ASom    G    C        0      0        2 
  30  chr30_1707549     HCab    G    C        0      0        2 
  30  chr30_1707549     HPrz    G    C        0      0        2 
  30  chr30_1707549     ZBoe    G    C        0      0        2 
  30  chr30_1707549     ZGre    G    C        0      0        2 
  30  chr30_1707549     ZHar    G    C        0      0        2 
  30  chr30_1707549   Sample    G    C        0      0        2 
  30  chr30_1710080     AAsi    A    C        0      0        2 
  30  chr30_1710080     AKia    A    C        0      0        2 
  30  chr30_1710080     AOna    A    C        0      0        2 
  30  chr30_1710080     ASom    A    C        0      0        2 
  30  chr30_1710080     HCab    A    C        1      2        2 
  30  chr30_1710080     HPrz    A    C        1      2        2 
  30  chr30_1710080     ZBoe    A    C        0      0        2 
  30  chr30_1710080     ZGre    A    C        0      0        2 
  30  chr30_1710080     ZHar    A    C        0      0        2 
  30  chr30_1710080   Sample    A    C        0      0        2 
  30  chr30_1716778     AAsi    C    T        0      0        2 
  30  chr30_1716778     AKia    C    T        0      0        2 
  30  chr30_1716778     AOna    C    T        0      0        2 
  30  chr30_1716778     ASom    C    T        0      0        2 
  30  chr30_1716778     HCab    C    T        1      2        2 
  30  chr30_1716778     HPrz    C    T        1      2        2 
  30  chr30_1716778     ZBoe    C    T        0      0        2 
  30  chr30_1716778     ZGre    C    T        0      0        2 
  30  chr30_1716778     ZHar    C    T        0      0        2 
  30  chr30_1716778   Sample    C    T        0      0        2 
  30  chr30_1719983     AAsi    T    C        0      0        2 
  30  chr30_1719983     AKia    T    C        0      0        2 
  30  chr30_1719983     AOna    T    C        0      0        2 
  30  chr30_1719983     ASom    T    C        0      0        2 
  30  chr30_1719983     HCab    T    C        0      0        2 
  30  chr30_1719983     HPrz    T    C        0      0        2 
  30  chr30_1719983     ZBoe    T    C      0.5      1        2 
  30  chr30_1719983     ZGre    T    C        0      0        2 
  30  chr30_1719983     ZHar    T    C        0      0        2 
  30  chr30_1719983   Sample    T    C        0      0        2 
  30  chr30_1723067     AAsi    A    G        0      0        2 
  30  chr30_1723067     AKia    A    G        0      0        2 
  30  chr30_1723067     AOna    A    G        0      0        2 
  30  chr30_1723067     ASom    A    G        0      0        2 
  30  chr30_1723067     HCab    A    G        1      2        2 
  30  chr30_1723067     HPrz    A    G        1      2        2 
  30  chr30_1723067     ZBoe    A    G        0      0        2 
  30  chr30_1723067     ZGre    A    G        0      0        2 
  30  chr30_1723067     ZHar    A    G        0      0        2 
  30  chr30_1723067   Sample    A    G        0      0        2 
  30  chr30_1734817     AAsi    C    T        0      0        2 
  30  chr30_1734817     AKia    C    T        0      0        2 
  30  chr30_1734817     AOna    C    T        0      0        2 
  30  chr30_1734817     ASom    C    T        0      0        2 
  30  chr30_1734817     HCab    C    T        0      0        2 
  30  chr30_1734817     HPrz    C    T        0      0        2 
  30  chr30_1734817     ZBoe    C    T      0.5      1        2 
  30  chr30_1734817     ZGre    C    T        0      0        2 
  30  chr30_1734817     ZHar    C    T        0      0        2 
  30  chr30_1734817   Sample    C    T        0      0        2 
  30  chr30_1742052     AAsi    G    A        0      0        2 
  30  chr30_1742052     AKia    G    A        0      0        2 
  30  chr30_1742052     AOna    G    A        0      0        2 
  30  chr30_1742052     ASom    G    A        0      0        2 
  30  chr30_1742052     HCab    G    A      0.5      1        2 
  30  chr30_1742052     HPrz    G    A        0      0        2 
  30  chr30_1742052     ZBoe    G    A        0      0        2 
  30  chr30_1742052     ZGre    G    A        0      0        2 
  30  chr30_1742052     ZHar    G    A        0      0        2 
  30  chr30_1742052   Sample    G    A        0      0        2 
  30  chr30_1748108     AAsi    C    G        0      0        2 
  30  chr30_1748108     AKia    C    G        0      0        2 
  30  chr30_1748108     AOna    C    G        0      0        2 
  30  chr30_1748108     ASom    C    G        0      0        2 
  30  chr30_1748108     HCab    C    G        0      0        2 
  30  chr30_1748108     HPrz    C    G        0      0        2 
  30  chr30_1748108     ZBoe    C    G        0      0        2 
  30  chr30_1748108     ZGre    C    G        0      0        2 
  30  chr30_1748108     ZHar    C    G      0.5      1        2 
  30  chr30_1748108   Sample    C    G        0      0        2 
  30  chr30_1749839     AAsi    T    C        0      0        2 
  30  chr30_1749839     AKia    T    C        0      0        2 
  30  chr30_1749839     AOna    T    C        0      0        2 
  30  chr30_1749839     ASom    T    C        0      0        2 
  30  chr30_1749839     HCab    T    C        0      0        2 
  30  chr30_1749839     HPrz    T    C        0      0        2 
  30  chr30_1749839     ZBoe    T    C        0      0        2 
  30  chr30_1749839     ZGre    T    C        0      0        2 
  30  chr30_1749839     ZHar    T    C        1      2        2 
  30  chr30_1749839   Sample    T    C        0      0        2 
  30  chr30_1760114     AAsi    A    G        0      0        2 
  30  chr30_1760114     AKia    A    G        0      0        2 
  30  chr30_1760114     AOna    A    G        0      0        2 
  30  chr30_1760114     ASom    A    G        0      0        2 
  30  chr30_1760114     HCab    A    G        0      0        2 
  30  chr30_1760114     HPrz    A    G        0      0        2 
  30  chr30_1760114     ZBoe    A    G        1      2        2 
  30  chr30_1760114     ZGre    A    G        0      0        2 
  30  chr30_1760114     ZHar    A    G        0      0        2 
  30  chr30_1760114   Sample    A    G        0      0        2 
  30  chr30_1770415     AAsi    T    G        0      0        2 
  30  chr30_1770415     AKia    T    G      0.5      1        2 
  30  chr30_1770415     AOna    T    G        0      0        2 
  30  chr30_1770415     ASom    T    G        0      0        2 
  30  chr30_1770415     HCab    T    G        0      0        2 
  30  chr30_1770415     HPrz    T    G        0      0        2 
  30  chr30_1770415     ZBoe    T    G        0      0        2 
  30  chr30_1770415     ZGre    T    G        0      0        2 
  30  chr30_1770415     ZHar    T    G        0      0        2 
  30  chr30_1770415   Sample    T    G        0      0        2 
  30  chr30_1785700     AAsi    G    T        0      0        2 
  30  chr30_1785700     AKia    G    T        0      0        2 
  30  chr30_1785700     AOna    G    T        0      0        2 
  30  chr30_1785700     ASom    G    T        0      0        2 
  30  chr30_1785700     HCab    G    T        0      0        2 
  30  chr30_1785700     HPrz    G    T        0      0        2 
  30  chr30_1785700     ZBoe    G    T        0      0        2 
  30  chr30_1785700     ZGre    G    T        1      2        2 
  30  chr30_1785700     ZHar    G    T        0      0        2 
  30  chr30_1785700   Sample    G    T        0      0        2 
  30  chr30_1793405     AAsi    T    C        0      0        2 
  30  chr30_1793405     AKia    T    C        0      0        2 
  30  chr30_1793405     AOna    T    C        0      0        2 
  30  chr30_1793405     ASom    T    C        0      0        2 
  30  chr30_1793405     HCab    T    C        1      2        2 
  30  chr30_1793405     HPrz    T    C        1      2        2 
  30  chr30_1793405     ZBoe    T    C        0      0        2 
  30  chr30_1793405     ZGre    T    C        0      0        2 
  30  chr30_1793405     ZHar    T    C        0      0        2 
  30  chr30_1793405   Sample    T    C        0      0        2 
  30  chr30_1800859     AAsi    A    G        0      0        2 
  30  chr30_1800859     AKia    A    G        0      0        2 
  30  chr30_1800859     AOna    A    G        0      0        2 
  30  chr30_1800859     ASom    A    G        0      0        2 
  30  chr30_1800859     HCab    A    G        0      0        2 
  30  chr30_1800859     HPrz    A    G        0      0        2 
  30  chr30_1800859     ZBoe    A    G      0.5      1        2 
  30  chr30_1800859     ZGre    A    G        0      0        2 
  30  chr30_1800859     ZHar    A    G        0      0        2 
  30  chr30_1800859   Sample    A    G        0      0        2 
  30  chr30_1803634     AAsi    A    C        0      0        2 
  30  chr30_1803634     AKia    A    C        0      0        2 
  30  chr30_1803634     AOna    A    C        0      0        2 
  30  chr30_1803634     ASom    A    C        0      0        2 
  30  chr30_1803634     HCab    A    C        0      0        2 
  30  chr30_1803634     HPrz    A    C        0      0        2 
  30  chr30_1803634     ZBoe    A    C        0      0        2 
  30  chr30_1803634     ZGre    A    C        0      0        2 
  30  chr30_1803634     ZHar    A    C        1      2        2 
  30  chr30_1803634   Sample    A    C        0      0        2 
  30  chr30_1804656     AAsi    C    T        0      0        2 
  30  chr30_1804656     AKia    C    T        0      0        2 
  30  chr30_1804656     AOna    C    T        0      0        2 
  30  chr30_1804656     ASom    C    T        0      0        2 
  30  chr30_1804656     HCab    C    T        0      0        2 
  30  chr30_1804656     HPrz    C    T        0      0        2 
  30  chr30_1804656     ZBoe    C    T      0.5      1        2 
  30  chr30_1804656     ZGre    C    T        0      0        2 
  30  chr30_1804656     ZHar    C    T        0      0        2 
  30  chr30_1804656   Sample    C    T        0      0        2 
  30  chr30_1805791     AAsi    T    C        0      0        2 
  30  chr30_1805791     AKia    T    C        0      0        2 
  30  chr30_1805791     AOna    T    C        0      0        2 
  30  chr30_1805791     ASom    T    C      0.5      1        2 
  30  chr30_1805791     HCab    T    C        0      0        2 
  30  chr30_1805791     HPrz    T    C        0      0        2 
  30  chr30_1805791     ZBoe    T    C        0      0        2 
  30  chr30_1805791     ZGre    T    C        0      0        2 
  30  chr30_1805791     ZHar    T    C        0      0        2 
  30  chr30_1805791   Sample    T    C        0      0        2 
  30  chr30_1807598     AAsi    A    G        1      2        2 
  30  chr30_1807598     AKia    A    G        0      0        2 
  30  chr30_1807598     AOna    A    G        0      0        2 
  30  chr30_1807598     ASom    A    G        1      2        2 
  30  chr30_1807598     HCab    A    G        0      0        2 
  30  chr30_1807598     HPrz    A    G        0      0        2 
  30  chr30_1807598     ZBoe    A    G        0      0        2 
  30  chr30_1807598     ZGre    A    G        0      0        2 
  30  chr30_1807598     ZHar    A    G        0      0        2 
  30  chr30_1807598   Sample    A    G        1      2        2 
  30  chr30_1816794     AAsi    G    A        0      0        2 
  30  chr30_1816794     AKia    G    A        0      0        2 
  30  chr30_1816794     AOna    G    A        0      0        2 
  30  chr30_1816794     ASom    G    A        0      0        2 
  30  chr30_1816794     HCab    G    A        0      0        2 
  30  chr30_1816794     HPrz    G    A        0      0        2 
  30  chr30_1816794     ZBoe    G    A        0      0        2 
  30  chr30_1816794     ZGre    G    A        1      2        2 
  30  chr30_1816794     ZHar    G    A        0      0        2 
  30  chr30_1816794   Sample    G    A        0      0        2 
  30  chr30_1818078     AAsi    A    G        0      0        2 
  30  chr30_1818078     AKia    A    G        0      0        2 
  30  chr30_1818078     AOna    A    G        0      0        2 
  30  chr30_1818078     ASom    A    G        0      0        2 
  30  chr30_1818078     HCab    A    G        0      0        2 
  30  chr30_1818078     HPrz    A    G        0      0        2 
  30  chr30_1818078     ZBoe    A    G      0.5      1        2 
  30  chr30_1818078     ZGre    A    G        0      0        2 
  30  chr30_1818078     ZHar    A    G        0      0        2 
  30  chr30_1818078   Sample    A    G        0      0        2 
  30  chr30_1820271     AAsi    G    A        0      0        2 
  30  chr30_1820271     AKia    G    A      0.5      1        2 
  30  chr30_1820271     AOna    G    A        0      0        2 
  30  chr30_1820271     ASom    G    A        0      0        2 
  30  chr30_1820271     HCab    G    A        0      0        2 
  30  chr30_1820271     HPrz    G    A        0      0        2 
  30  chr30_1820271     ZBoe    G    A        0      0        2 
  30  chr30_1820271     ZGre    G    A        0      0        2 
  30  chr30_1820271     ZHar    G    A        0      0        2 
  30  chr30_1820271   Sample    G    A        0      0        2 
  30  chr30_1829763     AAsi    G    A        0      0        2 
  30  chr30_1829763     AKia    G    A        0      0        2 
  30  chr30_1829763     AOna    G    A        0      0        2 
  30  chr30_1829763     ASom    G    A        0      0        2 
  30  chr30_1829763     HCab    G    A        0      0        2 
  30  chr30_1829763     HPrz    G    A        0      0        2 
  30  chr30_1829763     ZBoe    G    A        0      0        2 
  30  chr30_1829763     ZGre    G    A      0.5      1        2 
  30  chr30_1829763     ZHar    G    A        0      0        2 
  30  chr30_1829763   Sample    G    A        0      0        2 
  30  chr30_1834736     AAsi    C    T        0      0        2 
  30  chr30_1834736     AKia    C    T        0      0        2 
  30  chr30_1834736     AOna    C    T        0      0        2 
  30  chr30_1834736     ASom    C    T        0      0        2 
  30  chr30_1834736     HCab    C    T        1      2        2 
  30  chr30_1834736     HPrz    C    T        1      2        2 
  30  chr30_1834736     ZBoe    C    T        0      0        2 
  30  chr30_1834736     ZGre    C    T        0      0        2 
  30  chr30_1834736     ZHar    C    T        0      0        2 
  30  chr30_1834736   Sample    C    T        0      0        2 
  30  chr30_1836894     AAsi    C    A        0      0        2 
  30  chr30_1836894     AKia    C    A        0      0        2 
  30  chr30_1836894     AOna    C    A        1      2        2 
  30  chr30_1836894     ASom    C    A        0      0        2 
  30  chr30_1836894     HCab    C    A        0      0        2 
  30  chr30_1836894     HPrz    C    A        0      0        2 
  30  chr30_1836894     ZBoe    C    A        0      0        2 
  30  chr30_1836894     ZGre    C    A        0      0        2 
  30  chr30_1836894     ZHar    C    A        0      0        2 
  30  chr30_1836894   Sample    C    A        0      0        2 
  30  chr30_1838670     AAsi    C    T      0.5      1        2 
  30  chr30_1838670     AKia    C    T        0      0        2 
  30  chr30_1838670     AOna    C    T        0      0        2 
  30  chr30_1838670     ASom    C    T      0.5      1        2 
  30  chr30_1838670     HCab    C    T        0      0        2 
  30  chr30_1838670     HPrz    C    T        0      0        2 
  30  chr30_1838670     ZBoe    C    T        0      0        2 
  30  chr30_1838670     ZGre    C    T        0      0        2 
  30  chr30_1838670     ZHar    C    T        0      0        2 
  30  chr30_1838670   Sample    C    T        1      2        2 
  30  chr30_1839249     AAsi    A    G        0      0        2 
  30  chr30_1839249     AKia    A    G        0      0        2 
  30  chr30_1839249     AOna    A    G        0      0        2 
  30  chr30_1839249     ASom    A    G        0      0        2 
  30  chr30_1839249     HCab    A    G        0      0        2 
  30  chr30_1839249     HPrz    A    G        0      0        2 
  30  chr30_1839249     ZBoe    A    G        0      0        2 
  30  chr30_1839249     ZGre    A    G        1      2        2 
  30  chr30_1839249     ZHar    A    G        1      2        2 
  30  chr30_1839249   Sample    A    G        0      0        2 
  30  chr30_1846941     AAsi    A    G        0      0        2 
  30  chr30_1846941     AKia    A    G        0      0        2 
  30  chr30_1846941     AOna    A    G        0      0        2 
  30  chr30_1846941     ASom    A    G        0      0        2 
  30  chr30_1846941     HCab    A    G        1      2        2 
  30  chr30_1846941     HPrz    A    G        1      2        2 
  30  chr30_1846941     ZBoe    A    G        0      0        2 
  30  chr30_1846941     ZGre    A    G        0      0        2 
  30  chr30_1846941     ZHar    A    G        0      0        2 
  30  chr30_1846941   Sample    A    G        0      0        2 
  30  chr30_1853060     AAsi    C    G        0      0        2 
  30  chr30_1853060     AKia    C    G        0      0        2 
  30  chr30_1853060     AOna    C    G        0      0        2 
  30  chr30_1853060     ASom    C    G        0      0        2 
  30  chr30_1853060     HCab    C    G      0.5      1        2 
  30  chr30_1853060     HPrz    C    G        0      0        2 
  30  chr30_1853060     ZBoe    C    G        0      0        2 
  30  chr30_1853060     ZGre    C    G        0      0        2 
  30  chr30_1853060     ZHar    C    G        0      0        2 
  30  chr30_1853060   Sample    C    G        0      0        2 
  30  chr30_1862954     AAsi    A    C        0      0        2 
  30  chr30_1862954     AKia    A    C        0      0        2 
  30  chr30_1862954     AOna    A    C        0      0        2 
  30  chr30_1862954     ASom    A    C        0      0        2 
  30  chr30_1862954     HCab    A    C        0      0        2 
  30  chr30_1862954     HPrz    A    C        0      0        2 
  30  chr30_1862954     ZBoe    A    C      0.5      1        2 
  30  chr30_1862954     ZGre    A    C        0      0        2 
  30  chr30_1862954     ZHar    A    C        0      0        2 
  30  chr30_1862954   Sample    A    C        0      0        2 
  30  chr30_1865748     AAsi    C    T        0      0        2 
  30  chr30_1865748     AKia    C    T        0      0        2 
  30  chr30_1865748     AOna    C    T        0      0        2 
  30  chr30_1865748     ASom    C    T        0      0        2 
  30  chr30_1865748     HCab    C    T        0      0        2 
  30  chr30_1865748     HPrz    C    T        0      0        2 
  30  chr30_1865748     ZBoe    C    T        0      0        2 
  30  chr30_1865748     ZGre    C    T        0      0        2 
  30  chr30_1865748     ZHar    C    T        1      2        2 
  30  chr30_1865748   Sample    C    T        0      0        2 
  30  chr30_1878985     AAsi    A    G        0      0        2 
  30  chr30_1878985     AKia    A    G      0.5      1        2 
  30  chr30_1878985     AOna    A    G        0      0        2 
  30  chr30_1878985     ASom    A    G        0      0        2 
  30  chr30_1878985     HCab    A    G        0      0        2 
  30  chr30_1878985     HPrz    A    G        0      0        2 
  30  chr30_1878985     ZBoe    A    G        0      0        2 
  30  chr30_1878985     ZGre    A    G        0      0        2 
  30  chr30_1878985     ZHar    A    G        0      0        2 
  30  chr30_1878985   Sample    A    G        0      0        2 
  30  chr30_1881107     AAsi    A    C        0      0        2 
  30  chr30_1881107     AKia    A    C        0      0        2 
  30  chr30_1881107     AOna    A    C        0      0        2 
  30  chr30_1881107     ASom    A    C        0      0        2 
  30  chr30_1881107     HCab    A    C        0      0        2 
  30  chr30_1881107     HPrz    A    C        0      0        2 
  30  chr30_1881107     ZBoe    A    C        1      2        2 
  30  chr30_1881107     ZGre    A    C        0      0        2 
  30  chr30_1881107     ZHar    A    C        0      0        2 
  30  chr30_1881107   Sample    A    C        0      0        2 
  30  chr30_1891497     AAsi    A    T        0      0        2 
  30  chr30_1891497     AKia    A    T        0      0        2 
  30  chr30_1891497     AOna    A    T        0      0        2 
  30  chr30_1891497     ASom    A    T        0      0        2 
  30  chr30_1891497     HCab    A    T        0      0        2 
  30  chr30_1891497     HPrz    A    T        0      0        2 
  30  chr30_1891497     ZBoe    A    T      0.5      1        2 
  30  chr30_1891497     ZGre    A    T        0      0        2 
  30  chr30_1891497     ZHar    A    T        0      0        2 
  30  chr30_1891497   Sample    A    T        0      0        2 
  30  chr30_1892748     AAsi    A    C        0      0        2 
  30  chr30_1892748     AKia    A    C        0      0        2 
  30  chr30_1892748     AOna    A    C        0      0        2 
  30  chr30_1892748     ASom    A    C        0      0        2 
  30  chr30_1892748     HCab    A    C        0      0        2 
  30  chr30_1892748     HPrz    A    C        0      0        2 
  30  chr30_1892748     ZBoe    A    C      0.5      1        2 
  30  chr30_1892748     ZGre    A    C        0      0        2 
  30  chr30_1892748     ZHar    A    C        0      0        2 
  30  chr30_1892748   Sample    A    C        0      0        2 
  30  chr30_1899454     AAsi    A    G        0      0        2 
  30  chr30_1899454     AKia    A    G        0      0        2 
  30  chr30_1899454     AOna    A    G        0      0        2 
  30  chr30_1899454     ASom    A    G        0      0        2 
  30  chr30_1899454     HCab    A    G        0      0        2 
  30  chr30_1899454     HPrz    A    G        0      0        2 
  30  chr30_1899454     ZBoe    A    G        0      0        2 
  30  chr30_1899454     ZGre    A    G      0.5      1        2 
  30  chr30_1899454     ZHar    A    G        0      0        2 
  30  chr30_1899454   Sample    A    G        0      0        2 
  30  chr30_1899631     AAsi    T    C        1      2        2 
  30  chr30_1899631     AKia    T    C        0      0        2 
  30  chr30_1899631     AOna    T    C        0      0        2 
  30  chr30_1899631     ASom    T    C        1      2        2 
  30  chr30_1899631     HCab    T    C        0      0        2 
  30  chr30_1899631     HPrz    T    C        0      0        2 
  30  chr30_1899631     ZBoe    T    C        0      0        2 
  30  chr30_1899631     ZGre    T    C        0      0        2 
  30  chr30_1899631     ZHar    T    C        0      0        2 
  30  chr30_1899631   Sample    T    C        1      2        2 
  30  chr30_1902804     AAsi    A    G        1      2        2 
  30  chr30_1902804     AKia    A    G        1      2        2 
  30  chr30_1902804     AOna    A    G        1      2        2 
  30  chr30_1902804     ASom    A    G        1      2        2 
  30  chr30_1902804     HCab    A    G        0      0        2 
  30  chr30_1902804     HPrz    A    G        0      0        2 
  30  chr30_1902804     ZBoe    A    G        0      0        2 
  30  chr30_1902804     ZGre    A    G        0      0        2 
  30  chr30_1902804     ZHar    A    G        0      0        2 
  30  chr30_1902804   Sample    A    G        1      2        2 
  30  chr30_1902813     AAsi    C    T        0      0        2 
  30  chr30_1902813     AKia    C    T        0      0        2 
  30  chr30_1902813     AOna    C    T        0      0        2 
  30  chr30_1902813     ASom    C    T        0      0        2 
  30  chr30_1902813     HCab    C    T        0      0        2 
  30  chr30_1902813     HPrz    C    T        0      0        2 
  30  chr30_1902813     ZBoe    C    T        1      2        2 
  30  chr30_1902813     ZGre    C    T        1      2        2 
  30  chr30_1902813     ZHar    C    T        1      2        2 
  30  chr30_1902813   Sample    C    T        0      0        2 
  30  chr30_1914719     AAsi    A    G        0      0        2 
  30  chr30_1914719     AKia    A    G        0      0        2 
  30  chr30_1914719     AOna    A    G        1      2        2 
  30  chr30_1914719     ASom    A    G        0      0        2 
  30  chr30_1914719     HCab    A    G        0      0        2 
  30  chr30_1914719     HPrz    A    G        0      0        2 
  30  chr30_1914719     ZBoe    A    G        0      0        2 
  30  chr30_1914719     ZGre    A    G        1      2        2 
  30  chr30_1914719     ZHar    A    G        0      0        2 
  30  chr30_1914719   Sample    A    G        0      0        2 
  30  chr30_1915823     AAsi    G    C        0      0        2 
  30  chr30_1915823     AKia    G    C        0      0        2 
  30  chr30_1915823     AOna    G    C        0      0        2 
  30  chr30_1915823     ASom    G    C        0      0        2 
  30  chr30_1915823     HCab    G    C        1      2        2 
  30  chr30_1915823     HPrz    G    C        1      2        2 
  30  chr30_1915823     ZBoe    G    C        0      0        2 
  30  chr30_1915823     ZGre    G    C        0      0        2 
  30  chr30_1915823     ZHar    G    C        0      0        2 
  30  chr30_1915823   Sample    G    C        0      0        2 
  30  chr30_1916230     AAsi    C    A        0      0        2 
  30  chr30_1916230     AKia    C    A        0      0        2 
  30  chr30_1916230     AOna    C    A        0      0        2 
  30  chr30_1916230     ASom    C    A        0      0        2 
  30  chr30_1916230     HCab    C    A        1      2        2 
  30  chr30_1916230     HPrz    C    A        1      2        2 
  30  chr30_1916230     ZBoe    C    A        0      0        2 
  30  chr30_1916230     ZGre    C    A        0      0        2 
  30  chr30_1916230     ZHar    C    A        0      0        2 
  30  chr30_1916230   Sample    C    A        0      0        2 
  30  chr30_1922041     AAsi    T    G        0      0        2 
  30  chr30_1922041     AKia    T    G        0      0        2 
  30  chr30_1922041     AOna    T    G        0      0        2 
  30  chr30_1922041     ASom    T    G        0      0        2 
  30  chr30_1922041     HCab    T    G        0      0        2 
  30  chr30_1922041     HPrz    T    G        0      0        2 
  30  chr30_1922041     ZBoe    T    G      0.5      1        2 
  30  chr30_1922041     ZGre    T    G        0      0        2 
  30  chr30_1922041     ZHar    T    G        0      0        2 
  30  chr30_1922041   Sample    T    G        0      0        2 
  30  chr30_1922364     AAsi    A    G      0.5      1        2 
  30  chr30_1922364     AKia    A    G        0      0        2 
  30  chr30_1922364     AOna    A    G        0      0        2 
  30  chr30_1922364     ASom    A    G      0.5      1        2 
  30  chr30_1922364     HCab    A    G        0      0        2 
  30  chr30_1922364     HPrz    A    G        0      0        2 
  30  chr30_1922364     ZBoe    A    G        0      0        2 
  30  chr30_1922364     ZGre    A    G        0      0        2 
  30  chr30_1922364     ZHar    A    G        0      0        2 
  30  chr30_1922364   Sample    A    G        0      0        2 
  30  chr30_1925911     AAsi    C    T        0      0        2 
  30  chr30_1925911     AKia    C    T        0      0        2 
  30  chr30_1925911     AOna    C    T        0      0        2 
  30  chr30_1925911     ASom    C    T        0      0        2 
  30  chr30_1925911     HCab    C    T      0.5      1        2 
  30  chr30_1925911     HPrz    C    T        0      0        2 
  30  chr30_1925911     ZBoe    C    T        0      0        2 
  30  chr30_1925911     ZGre    C    T        0      0        2 
  30  chr30_1925911     ZHar    C    T        0      0        2 
  30  chr30_1925911   Sample    C    T        0      0        2 
  30  chr30_1928756     AAsi    A    G        0      0        2 
  30  chr30_1928756     AKia    A    G        0      0        2 
  30  chr30_1928756     AOna    A    G        1      2        2 
  30  chr30_1928756     ASom    A    G        0      0        2 
  30  chr30_1928756     HCab    A    G        0      0        2 
  30  chr30_1928756     HPrz    A    G        0      0        2 
  30  chr30_1928756     ZBoe    A    G        0      0        2 
  30  chr30_1928756     ZGre    A    G        0      0        2 
  30  chr30_1928756     ZHar    A    G        0      0        2 
  30  chr30_1928756   Sample    A    G        0      0        2 
  30  chr30_1929897     AAsi    T    C        0      0        2 
  30  chr30_1929897     AKia    T    C        0      0        2 
  30  chr30_1929897     AOna    T    C        0      0        2 
  30  chr30_1929897     ASom    T    C        0      0        2 
  30  chr30_1929897     HCab    T    C        1      2        2 
  30  chr30_1929897     HPrz    T    C        1      2        2 
  30  chr30_1929897     ZBoe    T    C        0      0        2 
  30  chr30_1929897     ZGre    T    C        0      0        2 
  30  chr30_1929897     ZHar    T    C        0      0        2 
  30  chr30_1929897   Sample    T    C        0      0        2 
  30  chr30_1941944     AAsi    A    G      0.5      1        2 
  30  chr30_1941944     AKia    A    G        0      0        2 
  30  chr30_1941944     AOna    A    G        0      0        2 
  30  chr30_1941944     ASom    A    G        0      0        2 
  30  chr30_1941944     HCab    A    G        0      0        2 
  30  chr30_1941944     HPrz    A    G        0      0        2 
  30  chr30_1941944     ZBoe    A    G        0      0        2 
  30  chr30_1941944     ZGre    A    G        0      0        2 
  30  chr30_1941944     ZHar    A    G        0      0        2 
  30  chr30_1941944   Sample    A    G        0      0        2 
  30  chr30_1942214     AAsi    T    C        0      0        2 
  30  chr30_1942214     AKia    T    C      0.5      1        2 
  30  chr30_1942214     AOna    T    C        0      0        2 
  30  chr30_1942214     ASom    T    C        0      0        2 
  30  chr30_1942214     HCab    T    C        0      0        2 
  30  chr30_1942214     HPrz    T    C        0      0        2 
  30  chr30_1942214     ZBoe    T    C        0      0        2 
  30  chr30_1942214     ZGre    T    C        0      0        2 
  30  chr30_1942214     ZHar    T    C        0      0        2 
  30  chr30_1942214   Sample    T    C        0      0        2 
  30  chr30_1951218     AAsi    C    T        0      0        2 
  30  chr30_1951218     AKia    C    T        0      0        2 
  30  chr30_1951218     AOna    C    T        0      0        2 
  30  chr30_1951218     ASom    C    T        0      0        2 
  30  chr30_1951218     HCab    C    T        1      2        2 
  30  chr30_1951218     HPrz    C    T        1      2        2 
  30  chr30_1951218     ZBoe    C    T        0      0        2 
  30  chr30_1951218     ZGre    C    T        0      0        2 
  30  chr30_1951218     ZHar    C    T        0      0        2 
  30  chr30_1951218   Sample    C    T        0      0        2 
  30  chr30_1956877     AAsi    G    A        0      0        2 
  30  chr30_1956877     AKia    G    A        1      2        2 
  30  chr30_1956877     AOna    G    A        1      2        2 
  30  chr30_1956877     ASom    G    A        0      0        2 
  30  chr30_1956877     HCab    G    A        0      0        2 
  30  chr30_1956877     HPrz    G    A        0      0        2 
  30  chr30_1956877     ZBoe    G    A        0      0        2 
  30  chr30_1956877     ZGre    G    A        0      0        2 
  30  chr30_1956877     ZHar    G    A        0      0        2 
  30  chr30_1956877   Sample    G    A        0      0        2 
  30  chr30_1964432     AAsi    T    G        0      0        2 
  30  chr30_1964432     AKia    T    G        0      0        2 
  30  chr30_1964432     AOna    T    G        0      0        2 
  30  chr30_1964432     ASom    T    G        0      0        2 
  30  chr30_1964432     HCab    T    G        0      0        2 
  30  chr30_1964432     HPrz    T    G        0      0        2 
  30  chr30_1964432     ZBoe    T    G        0      0        2 
  30  chr30_1964432     ZGre    T    G      0.5      1        2 
  30  chr30_1964432     ZHar    T    G        0      0        2 
  30  chr30_1964432   Sample    T    G        0      0        2 
  30  chr30_1965657     AAsi    G    A        0      0        2 
  30  chr30_1965657     AKia    G    A        0      0        2 
  30  chr30_1965657     AOna    G    A        0      0        2 
  30  chr30_1965657     ASom    G    A        0      0        2 
  30  chr30_1965657     HCab    G    A        1      2        2 
  30  chr30_1965657     HPrz    G    A        1      2        2 
  30  chr30_1965657     ZBoe    G    A        0      0        2 
  30  chr30_1965657     ZGre    G    A        0      0        2 
  30  chr30_1965657     ZHar    G    A        0      0        2 
  30  chr30_1965657   Sample    G    A        0      0        2 
  30  chr30_1965804     AAsi    T    C        0      0        2 
  30  chr30_1965804     AKia    T    C        0      0        2 
  30  chr30_1965804     AOna    T    C        0      0        2 
  30  chr30_1965804     ASom    T    C        0      0        2 
  30  chr30_1965804     HCab    T    C        1      2        2 
  30  chr30_1965804     HPrz    T    C        1      2        2 
  30  chr30_1965804     ZBoe    T    C        0      0        2 
  30  chr30_1965804     ZGre    T    C        0      0        2 
  30  chr30_1965804     ZHar    T    C        0      0        2 
  30  chr30_1965804   Sample    T    C        0      0        2 
  30  chr30_1966653     AAsi    G    A        0      0        2 
  30  chr30_1966653     AKia    G    A        0      0        2 
  30  chr30_1966653     AOna    G    A        0      0        2 
  30  chr30_1966653     ASom    G    A        0      0        2 
  30  chr30_1966653     HCab    G    A      0.5      1        2 
  30  chr30_1966653     HPrz    G    A      0.5      1        2 
  30  chr30_1966653     ZBoe    G    A        0      0        2 
  30  chr30_1966653     ZGre    G    A        0      0        2 
  30  chr30_1966653     ZHar    G    A        0      0        2 
  30  chr30_1966653   Sample    G    A        0      0        2 
  30  chr30_1977058     AAsi    G    A        0      0        2 
  30  chr30_1977058     AKia    G    A        1      2        2 
  30  chr30_1977058     AOna    G    A        1      2        2 
  30  chr30_1977058     ASom    G    A        0      0        2 
  30  chr30_1977058     HCab    G    A        0      0        2 
  30  chr30_1977058     HPrz    G    A        0      0        2 
  30  chr30_1977058     ZBoe    G    A        0      0        2 
  30  chr30_1977058     ZGre    G    A        0      0        2 
  30  chr30_1977058     ZHar    G    A        0      0        2 
  30  chr30_1977058   Sample    G    A        0      0        2 
  30  chr30_1977177     AAsi    G    A        0      0        2 
  30  chr30_1977177     AKia    G    A        0      0        2 
  30  chr30_1977177     AOna    G    A        0      0        2 
  30  chr30_1977177     ASom    G    A        0      0        2 
  30  chr30_1977177     HCab    G    A        0      0        2 
  30  chr30_1977177     HPrz    G    A        0      0        2 
  30  chr30_1977177     ZBoe    G    A        1      2        2 
  30  chr30_1977177     ZGre    G    A        1      2        2 
  30  chr30_1977177     ZHar    G    A        1      2        2 
  30  chr30_1977177   Sample    G    A        0      0        2 
  30  chr30_1983954     AAsi    C    G        0      0        2 
  30  chr30_1983954     AKia    C    G        0      0        2 
  30  chr30_1983954     AOna    C    G        0      0        2 
  30  chr30_1983954     ASom    C    G        0      0        2 
  30  chr30_1983954     HCab    C    G        0      0        2 
  30  chr30_1983954     HPrz    C    G        0      0        2 
  30  chr30_1983954     ZBoe    C    G        0      0        2 
  30  chr30_1983954     ZGre    C    G        1      2        2 
  30  chr30_1983954     ZHar    C    G        0      0        2 
  30  chr30_1983954   Sample    C    G        0      0        2 
  30  chr30_1986193     AAsi    C    T        0      0        2 
  30  chr30_1986193     AKia    C    T        0      0        2 
  30  chr30_1986193     AOna    C    T        0      0        2 
  30  chr30_1986193     ASom    C    T        0      0        2 
  30  chr30_1986193     HCab    C    T        1      2        2 
  30  chr30_1986193     HPrz    C    T        1      2        2 
  30  chr30_1986193     ZBoe    C    T        0      0        2 
  30  chr30_1986193     ZGre    C    T        0      0        2 
  30  chr30_1986193     ZHar    C    T        0      0        2 
  30  chr30_1986193   Sample    C    T        0      0        2 
  30  chr30_1987075     AAsi    G    T        0      0        2 
  30  chr30_1987075     AKia    G    T        0      0        2 
  30  chr30_1987075     AOna    G    T        0      0        2 
  30  chr30_1987075     ASom    G    T        0      0        2 
  30  chr30_1987075     HCab    G    T        0      0        2 
  30  chr30_1987075     HPrz    G    T        0      0        2 
  30  chr30_1987075     ZBoe    G    T      0.5      1        2 
  30  chr30_1987075     ZGre    G    T        0      0        2 
  30  chr30_1987075     ZHar    G    T        0      0        2 
  30  chr30_1987075   Sample    G    T        0      0        2 
  30  chr30_1987698     AAsi    C    T        0      0        2 
  30  chr30_1987698     AKia    C    T        0      0        2 
  30  chr30_1987698     AOna    C    T        0      0        2 
  30  chr30_1987698     ASom    C    T        0      0        2 
  30  chr30_1987698     HCab    C    T        0      0        2 
  30  chr30_1987698     HPrz    C    T        1      2        2 
  30  chr30_1987698     ZBoe    C    T        0      0        2 
  30  chr30_1987698     ZGre    C    T        0      0        2 
  30  chr30_1987698     ZHar    C    T        0      0        2 
  30  chr30_1987698   Sample    C    T        0      0        2 
  30  chr30_2005018     AAsi    G    C        0      0        2 
  30  chr30_2005018     AKia    G    C        1      2        2 
  30  chr30_2005018     AOna    G    C        1      2        2 
  30  chr30_2005018     ASom    G    C        0      0        2 
  30  chr30_2005018     HCab    G    C        0      0        2 
  30  chr30_2005018     HPrz    G    C        0      0        2 
  30  chr30_2005018     ZBoe    G    C        0      0        2 
  30  chr30_2005018     ZGre    G    C        0      0        2 
  30  chr30_2005018     ZHar    G    C        0      0        2 
  30  chr30_2005018   Sample    G    C        0      0        2 
  30  chr30_2007183     AAsi    A    G        1      2        2 
  30  chr30_2007183     AKia    A    G        0      0        2 
  30  chr30_2007183     AOna    A    G        0      0        2 
  30  chr30_2007183     ASom    A    G        1      2        2 
  30  chr30_2007183     HCab    A    G        0      0        2 
  30  chr30_2007183     HPrz    A    G        0      0        2 
  30  chr30_2007183     ZBoe    A    G        0      0        2 
  30  chr30_2007183     ZGre    A    G        0      0        2 
  30  chr30_2007183     ZHar    A    G        0      0        2 
  30  chr30_2007183   Sample    A    G        1      2        2 
  30  chr30_2007279     AAsi    T    C        0      0        2 
  30  chr30_2007279     AKia    T    C        0      0        2 
  30  chr30_2007279     AOna    T    C        0      0        2 
  30  chr30_2007279     ASom    T    C      0.5      1        2 
  30  chr30_2007279     HCab    T    C        0      0        2 
  30  chr30_2007279     HPrz    T    C        0      0        2 
  30  chr30_2007279     ZBoe    T    C        0      0        2 
  30  chr30_2007279     ZGre    T    C        0      0        2 
  30  chr30_2007279     ZHar    T    C        0      0        2 
  30  chr30_2007279   Sample    T    C        0      0        2 
  30  chr30_2010501     AAsi    T    C        0      0        2 
  30  chr30_2010501     AKia    T    C        0      0        2 
  30  chr30_2010501     AOna    T    C        0      0        2 
  30  chr30_2010501     ASom    T    C        0      0        2 
  30  chr30_2010501     HCab    T    C      0.5      1        2 
  30  chr30_2010501     HPrz    T    C        1      2        2 
  30  chr30_2010501     ZBoe    T    C        0      0        2 
  30  chr30_2010501     ZGre    T    C        0      0        2 
  30  chr30_2010501     ZHar    T    C        0      0        2 
  30  chr30_2010501   Sample    T    C        0      0        2 
  30  chr30_2014616     AAsi    A    G        0      0        2 
  30  chr30_2014616     AKia    A    G        0      0        2 
  30  chr30_2014616     AOna    A    G        0      0        2 
  30  chr30_2014616     ASom    A    G        0      0        2 
  30  chr30_2014616     HCab    A    G        0      0        2 
  30  chr30_2014616     HPrz    A    G        0      0        2 
  30  chr30_2014616     ZBoe    A    G        0      0        2 
  30  chr30_2014616     ZGre    A    G        1      2        2 
  30  chr30_2014616     ZHar    A    G        0      0        2 
  30  chr30_2014616   Sample    A    G        0      0        2 
  30  chr30_2027681     AAsi    G    A        0      0        2 
  30  chr30_2027681     AKia    G    A        0      0        2 
  30  chr30_2027681     AOna    G    A        0      0        2 
  30  chr30_2027681     ASom    G    A      0.5      1        2 
  30  chr30_2027681     HCab    G    A        0      0        2 
  30  chr30_2027681     HPrz    G    A        0      0        2 
  30  chr30_2027681     ZBoe    G    A        0      0        2 
  30  chr30_2027681     ZGre    G    A        0      0        2 
  30  chr30_2027681     ZHar    G    A        0      0        2 
  30  chr30_2027681   Sample    G    A        0      0        2 
  30  chr30_2038572     AAsi    G    A        0      0        2 
  30  chr30_2038572     AKia    G    A        0      0        2 
  30  chr30_2038572     AOna    G    A        0      0        2 
  30  chr30_2038572     ASom    G    A        0      0        2 
  30  chr30_2038572     HCab    G    A        0      0        2 
  30  chr30_2038572     HPrz    G    A        0      0        2 
  30  chr30_2038572     ZBoe    G    A        0      0        2 
  30  chr30_2038572     ZGre    G    A        1      2        2 
  30  chr30_2038572     ZHar    G    A        0      0        2 
  30  chr30_2038572   Sample    G    A        0      0        2 
  30  chr30_2039752     AAsi    G    A        0      0        2 
  30  chr30_2039752     AKia    G    A        0      0        2 
  30  chr30_2039752     AOna    G    A        0      0        2 
  30  chr30_2039752     ASom    G    A        0      0        2 
  30  chr30_2039752     HCab    G    A        1      2        2 
  30  chr30_2039752     HPrz    G    A        1      2        2 
  30  chr30_2039752     ZBoe    G    A        0      0        2 
  30  chr30_2039752     ZGre    G    A        0      0        2 
  30  chr30_2039752     ZHar    G    A        0      0        2 
  30  chr30_2039752   Sample    G    A        0      0        2 
  30  chr30_2049742     AAsi    C    T        0      0        2 
  30  chr30_2049742     AKia    C    T        0      0        2 
  30  chr30_2049742     AOna    C    T        1      2        2 
  30  chr30_2049742     ASom    C    T        0      0        2 
  30  chr30_2049742     HCab    C    T        0      0        2 
  30  chr30_2049742     HPrz    C    T        0      0        2 
  30  chr30_2049742     ZBoe    C    T        0      0        2 
  30  chr30_2049742     ZGre    C    T        0      0        2 
  30  chr30_2049742     ZHar    C    T        0      0        2 
  30  chr30_2049742   Sample    C    T        0      0        2 
  30  chr30_2067818     AAsi    C    G        0      0        2 
  30  chr30_2067818     AKia    C    G        1      2        2 
  30  chr30_2067818     AOna    C    G        0      0        2 
  30  chr30_2067818     ASom    C    G        0      0        2 
  30  chr30_2067818     HCab    C    G        0      0        2 
  30  chr30_2067818     HPrz    C    G        0      0        2 
  30  chr30_2067818     ZBoe    C    G        0      0        2 
  30  chr30_2067818     ZGre    C    G        0      0        2 
  30  chr30_2067818     ZHar    C    G        0      0        2 
  30  chr30_2067818   Sample    C    G        0      0        2 
  30  chr30_2068302     AAsi    G    A        0      0        2 
  30  chr30_2068302     AKia    G    A        0      0        2 
  30  chr30_2068302     AOna    G    A        0      0        2 
  30  chr30_2068302     ASom    G    A        0      0        2 
  30  chr30_2068302     HCab    G    A        0      0        2 
  30  chr30_2068302     HPrz    G    A        0      0        2 
  30  chr30_2068302     ZBoe    G    A      0.5      1        2 
  30  chr30_2068302     ZGre    G    A        0      0        2 
  30  chr30_2068302     ZHar    G    A        0      0        2 
  30  chr30_2068302   Sample    G    A        0      0        2 
  30  chr30_2068396     AAsi    C    G        0      0        2 
  30  chr30_2068396     AKia    C    G        0      0        2 
  30  chr30_2068396     AOna    C    G        0      0        2 
  30  chr30_2068396     ASom    C    G        0      0        2 
  30  chr30_2068396     HCab    C    G      0.5      1        2 
  30  chr30_2068396     HPrz    C    G        0      0        2 
  30  chr30_2068396     ZBoe    C    G        0      0        2 
  30  chr30_2068396     ZGre    C    G        0      0        2 
  30  chr30_2068396     ZHar    C    G        0      0        2 
  30  chr30_2068396   Sample    C    G        0      0        2 
  30  chr30_2073431     AAsi    T    C        1      2        2 
  30  chr30_2073431     AKia    T    C        0      0        2 
  30  chr30_2073431     AOna    T    C        0      0        2 
  30  chr30_2073431     ASom    T    C        1      2        2 
  30  chr30_2073431     HCab    T    C        0      0        2 
  30  chr30_2073431     HPrz    T    C        0      0        2 
  30  chr30_2073431     ZBoe    T    C        0      0        2 
  30  chr30_2073431     ZGre    T    C        0      0        2 
  30  chr30_2073431     ZHar    T    C        0      0        2 
  30  chr30_2073431   Sample    T    C        1      2        2 
  30  chr30_2086443     AAsi    G    A        0      0        2 
  30  chr30_2086443     AKia    G    A        0      0        2 
  30  chr30_2086443     AOna    G    A        0      0        2 
  30  chr30_2086443     ASom    G    A        0      0        2 
  30  chr30_2086443     HCab    G    A        0      0        2 
  30  chr30_2086443     HPrz    G    A        0      0        2 
  30  chr30_2086443     ZBoe    G    A        1      2        2 
  30  chr30_2086443     ZGre    G    A        1      2        2 
  30  chr30_2086443     ZHar    G    A        1      2        2 
  30  chr30_2086443   Sample    G    A        0      0        2 
  30  chr30_2093033     AAsi    A    C        0      0        2 
  30  chr30_2093033     AKia    A    C      0.5      1        2 
  30  chr30_2093033     AOna    A    C        0      0        2 
  30  chr30_2093033     ASom    A    C        0      0        2 
  30  chr30_2093033     HCab    A    C        0      0        2 
  30  chr30_2093033     HPrz    A    C        0      0        2 
  30  chr30_2093033     ZBoe    A    C        0      0        2 
  30  chr30_2093033     ZGre    A    C        0      0        2 
  30  chr30_2093033     ZHar    A    C        0      0        2 
  30  chr30_2093033   Sample    A    C        0      0        2 
  30  chr30_2099581     AAsi    C    T        0      0        2 
  30  chr30_2099581     AKia    C    T        0      0        2 
  30  chr30_2099581     AOna    C    T        0      0        2 
  30  chr30_2099581     ASom    C    T        0      0        2 
  30  chr30_2099581     HCab    C    T        0      0        2 
  30  chr30_2099581     HPrz    C    T        0      0        2 
  30  chr30_2099581     ZBoe    C    T        0      0        2 
  30  chr30_2099581     ZGre    C    T        0      0        2 
  30  chr30_2099581     ZHar    C    T      0.5      1        2 
  30  chr30_2099581   Sample    C    T        0      0        2 
  30  chr30_2111029     AAsi    T    G        0      0        2 
  30  chr30_2111029     AKia    T    G        0      0        2 
  30  chr30_2111029     AOna    T    G      0.5      1        2 
  30  chr30_2111029     ASom    T    G        0      0        2 
  30  chr30_2111029     HCab    T    G        0      0        2 
  30  chr30_2111029     HPrz    T    G        0      0        2 
  30  chr30_2111029     ZBoe    T    G        0      0        2 
  30  chr30_2111029     ZGre    T    G        0      0        2 
  30  chr30_2111029     ZHar    T    G        0      0        2 
  30  chr30_2111029   Sample    T    G        0      0        2 
  30  chr30_2121358     AAsi    A    G        0      0        2 
  30  chr30_2121358     AKia    A    G        0      0        2 
  30  chr30_2121358     AOna    A    G        0      0        2 
  30  chr30_2121358     ASom    A    G        0      0        2 
  30  chr30_2121358     HCab    A    G        0      0        2 
  30  chr30_2121358     HPrz    A    G        0      0        2 
  30  chr30_2121358     ZBoe    A    G      0.5      1        2 
  30  chr30_2121358     ZGre    A    G        0      0        2 
  30  chr30_2121358     ZHar    A    G        0      0        2 
  30  chr30_2121358   Sample    A    G        0      0        2 
  30  chr30_2121800     AAsi    A    G        0      0        2 
  30  chr30_2121800     AKia    A    G        0      0        2 
  30  chr30_2121800     AOna    A    G      0.5      1        2 
  30  chr30_2121800     ASom    A    G        0      0        2 
  30  chr30_2121800     HCab    A    G        0      0        2 
  30  chr30_2121800     HPrz    A    G        0      0        2 
  30  chr30_2121800     ZBoe    A    G        0      0        2 
  30  chr30_2121800     ZGre    A    G        0      0        2 
  30  chr30_2121800     ZHar    A    G        0      0        2 
  30  chr30_2121800   Sample    A    G        0      0        2 
  30  chr30_2137020     AAsi    G    C        0      0        2 
  30  chr30_2137020     AKia    G    C        0      0        2 
  30  chr30_2137020     AOna    G    C      0.5      1        2 
  30  chr30_2137020     ASom    G    C        0      0        2 
  30  chr30_2137020     HCab    G    C        0      0        2 
  30  chr30_2137020     HPrz    G    C        0      0        2 
  30  chr30_2137020     ZBoe    G    C        0      0        2 
  30  chr30_2137020     ZGre    G    C        0      0        2 
  30  chr30_2137020     ZHar    G    C        0      0        2 
  30  chr30_2137020   Sample    G    C        0      0        2 
  30  chr30_2141877     AAsi    G    C        0      0        2 
  30  chr30_2141877     AKia    G    C        0      0        2 
  30  chr30_2141877     AOna    G    C        0      0        2 
  30  chr30_2141877     ASom    G    C      0.5      1        2 
  30  chr30_2141877     HCab    G    C        0      0        2 
  30  chr30_2141877     HPrz    G    C        0      0        2 
  30  chr30_2141877     ZBoe    G    C        0      0        2 
  30  chr30_2141877     ZGre    G    C        0      0        2 
  30  chr30_2141877     ZHar    G    C        0      0        2 
  30  chr30_2141877   Sample    G    C        0      0        2 
  30  chr30_2142848     AAsi    G    A        0      0        2 
  30  chr30_2142848     AKia    G    A        0      0        2 
  30  chr30_2142848     AOna    G    A        0      0        2 
  30  chr30_2142848     ASom    G    A        0      0        2 
  30  chr30_2142848     HCab    G    A      0.5      1        2 
  30  chr30_2142848     HPrz    G    A        0      0        2 
  30  chr30_2142848     ZBoe    G    A        0      0        2 
  30  chr30_2142848     ZGre    G    A        0      0        2 
  30  chr30_2142848     ZHar    G    A        0      0        2 
  30  chr30_2142848   Sample    G    A        0      0        2 
  30  chr30_2147257     AAsi    A    G        0      0        2 
  30  chr30_2147257     AKia    A    G        0      0        2 
  30  chr30_2147257     AOna    A    G        0      0        2 
  30  chr30_2147257     ASom    A    G        0      0        2 
  30  chr30_2147257     HCab    A    G        0      0        2 
  30  chr30_2147257     HPrz    A    G        0      0        2 
  30  chr30_2147257     ZBoe    A    G        1      2        2 
  30  chr30_2147257     ZGre    A    G        1      2        2 
  30  chr30_2147257     ZHar    A    G        1      2        2 
  30  chr30_2147257   Sample    A    G        0      0        2 
  30  chr30_2150067     AAsi    G    C        0      0        2 
  30  chr30_2150067     AKia    G    C        0      0        2 
  30  chr30_2150067     AOna    G    C        0      0        2 
  30  chr30_2150067     ASom    G    C        0      0        2 
  30  chr30_2150067     HCab    G    C        0      0        2 
  30  chr30_2150067     HPrz    G    C        0      0        2 
  30  chr30_2150067     ZBoe    G    C        0      0        2 
  30  chr30_2150067     ZGre    G    C        0      0        2 
  30  chr30_2150067     ZHar    G    C        1      2        2 
  30  chr30_2150067   Sample    G    C        0      0        2 
  30  chr30_2150953     AAsi    A    C        0      0        2 
  30  chr30_2150953     AKia    A    C        0      0        2 
  30  chr30_2150953     AOna    A    C        0      0        2 
  30  chr30_2150953     ASom    A    C        0      0        2 
  30  chr30_2150953     HCab    A    C        0      0        2 
  30  chr30_2150953     HPrz    A    C        0      0        2 
  30  chr30_2150953     ZBoe    A    C        0      0        2 
  30  chr30_2150953     ZGre    A    C      0.5      1        2 
  30  chr30_2150953     ZHar    A    C        0      0        2 
  30  chr30_2150953   Sample    A    C        0      0        2 
  30  chr30_2151839     AAsi    A    G        0      0        2 
  30  chr30_2151839     AKia    A    G        0      0        2 
  30  chr30_2151839     AOna    A    G        0      0        2 
  30  chr30_2151839     ASom    A    G        0      0        2 
  30  chr30_2151839     HCab    A    G        1      2        2 
  30  chr30_2151839     HPrz    A    G        1      2        2 
  30  chr30_2151839     ZBoe    A    G        0      0        2 
  30  chr30_2151839     ZGre    A    G        0      0        2 
  30  chr30_2151839     ZHar    A    G        0      0        2 
  30  chr30_2151839   Sample    A    G        0      0        2 
  30  chr30_2153772     AAsi    T    C        0      0        2 
  30  chr30_2153772     AKia    T    C        0      0        2 
  30  chr30_2153772     AOna    T    C        0      0        2 
  30  chr30_2153772     ASom    T    C        0      0        2 
  30  chr30_2153772     HCab    T    C        1      2        2 
  30  chr30_2153772     HPrz    T    C        1      2        2 
  30  chr30_2153772     ZBoe    T    C        0      0        2 
  30  chr30_2153772     ZGre    T    C        0      0        2 
  30  chr30_2153772     ZHar    T    C        0      0        2 
  30  chr30_2153772   Sample    T    C        0      0        2 
  30  chr30_2155578     AAsi    T    G        1      2        2 
  30  chr30_2155578     AKia    T    G        0      0        2 
  30  chr30_2155578     AOna    T    G        0      0        2 
  30  chr30_2155578     ASom    T    G        0      0        2 
  30  chr30_2155578     HCab    T    G        0      0        2 
  30  chr30_2155578     HPrz    T    G        0      0        2 
  30  chr30_2155578     ZBoe    T    G        0      0        2 
  30  chr30_2155578     ZGre    T    G        0      0        2 
  30  chr30_2155578     ZHar    T    G        0      0        2 
  30  chr30_2155578   Sample    T    G        0      0        2 
  30  chr30_2157021     AAsi    G    A        0      0        2 
  30  chr30_2157021     AKia    G    A        0      0        2 
  30  chr30_2157021     AOna    G    A        0      0        2 
  30  chr30_2157021     ASom    G    A      0.5      1        2 
  30  chr30_2157021     HCab    G    A        0      0        2 
  30  chr30_2157021     HPrz    G    A        0      0        2 
  30  chr30_2157021     ZBoe    G    A        0      0        2 
  30  chr30_2157021     ZGre    G    A        0      0        2 
  30  chr30_2157021     ZHar    G    A        0      0        2 
  30  chr30_2157021   Sample    G    A        1      2        2 
  30  chr30_2163155     AAsi    C    T        0      0        2 
  30  chr30_2163155     AKia    C    T        0      0        2 
  30  chr30_2163155     AOna    C    T        0      0        2 
  30  chr30_2163155     ASom    C    T        0      0        2 
  30  chr30_2163155     HCab    C    T        0      0        2 
  30  chr30_2163155     HPrz    C    T        0      0        2 
  30  chr30_2163155     ZBoe    C    T        0      0        2 
  30  chr30_2163155     ZGre    C    T        0      0        2 
  30  chr30_2163155     ZHar    C    T        1      2        2 
  30  chr30_2163155   Sample    C    T        0      0        2 
  30  chr30_2164488     AAsi    T    C        0      0        2 
  30  chr30_2164488     AKia    T    C        0      0        2 
  30  chr30_2164488     AOna    T    C        0      0        2 
  30  chr30_2164488     ASom    T    C        0      0        2 
  30  chr30_2164488     HCab    T    C        0      0        2 
  30  chr30_2164488     HPrz    T    C      0.5      1        2 
  30  chr30_2164488     ZBoe    T    C        0      0        2 
  30  chr30_2164488     ZGre    T    C        0      0        2 
  30  chr30_2164488     ZHar    T    C        0      0        2 
  30  chr30_2164488   Sample    T    C        0      0        2 
  30  chr30_2164844     AAsi    T    C        0      0        2 
  30  chr30_2164844     AKia    T    C        0      0        2 
  30  chr30_2164844     AOna    T    C      0.5      1        2 
  30  chr30_2164844     ASom    T    C        0      0        2 
  30  chr30_2164844     HCab    T    C        0      0        2 
  30  chr30_2164844     HPrz    T    C        0      0        2 
  30  chr30_2164844     ZBoe    T    C        0      0        2 
  30  chr30_2164844     ZGre    T    C        0      0        2 
  30  chr30_2164844     ZHar    T    C        0      0        2 
  30  chr30_2164844   Sample    T    C        0      0        2 
  30  chr30_2165918     AAsi    G    T        0      0        2 
  30  chr30_2165918     AKia    G    T        0      0        2 
  30  chr30_2165918     AOna    G    T        0      0        2 
  30  chr30_2165918     ASom    G    T        0      0        2 
  30  chr30_2165918     HCab    G    T        0      0        2 
  30  chr30_2165918     HPrz    G    T        0      0        2 
  30  chr30_2165918     ZBoe    G    T        0      0        2 
  30  chr30_2165918     ZGre    G    T        0      0        2 
  30  chr30_2165918     ZHar    G    T        1      2        2 
  30  chr30_2165918   Sample    G    T        0      0        2 
  30  chr30_2168993     AAsi    A    C        0      0        2 
  30  chr30_2168993     AKia    A    C        0      0        2 
  30  chr30_2168993     AOna    A    C      0.5      1        2 
  30  chr30_2168993     ASom    A    C        0      0        2 
  30  chr30_2168993     HCab    A    C        0      0        2 
  30  chr30_2168993     HPrz    A    C        0      0        2 
  30  chr30_2168993     ZBoe    A    C        0      0        2 
  30  chr30_2168993     ZGre    A    C        0      0        2 
  30  chr30_2168993     ZHar    A    C        0      0        2 
  30  chr30_2168993   Sample    A    C        0      0        2 
  30  chr30_2170151     AAsi    T    C        0      0        2 
  30  chr30_2170151     AKia    T    C        0      0        2 
  30  chr30_2170151     AOna    T    C        0      0        2 
  30  chr30_2170151     ASom    T    C        0      0        2 
  30  chr30_2170151     HCab    T    C        0      0        2 
  30  chr30_2170151     HPrz    T    C        0      0        2 
  30  chr30_2170151     ZBoe    T    C        0      0        2 
  30  chr30_2170151     ZGre    T    C        0      0        2 
  30  chr30_2170151     ZHar    T    C        1      2        2 
  30  chr30_2170151   Sample    T    C        0      0        2 
  30  chr30_2175586     AAsi    C    T        0      0        2 
  30  chr30_2175586     AKia    C    T        0      0        2 
  30  chr30_2175586     AOna    C    T        0      0        2 
  30  chr30_2175586     ASom    C    T        0      0        2 
  30  chr30_2175586     HCab    C    T        0      0        2 
  30  chr30_2175586     HPrz    C    T        0      0        2 
  30  chr30_2175586     ZBoe    C    T        0      0        2 
  30  chr30_2175586     ZGre    C    T        0      0        2 
  30  chr30_2175586     ZHar    C    T        1      2        2 
  30  chr30_2175586   Sample    C    T        0      0        2 
  30  chr30_2182447     AAsi    T    C        0      0        2 
  30  chr30_2182447     AKia    T    C        0      0        2 
  30  chr30_2182447     AOna    T    C        0      0        2 
  30  chr30_2182447     ASom    T    C        0      0        2 
  30  chr30_2182447     HCab    T    C        0      0        2 
  30  chr30_2182447     HPrz    T    C        0      0        2 
  30  chr30_2182447     ZBoe    T    C        0      0        2 
  30  chr30_2182447     ZGre    T    C        0      0        2 
  30  chr30_2182447     ZHar    T    C        1      2        2 
  30  chr30_2182447   Sample    T    C        0      0        2 
  30  chr30_2185656     AAsi    T    G        1      2        2 
  30  chr30_2185656     AKia    T    G        0      0        2 
  30  chr30_2185656     AOna    T    G        0      0        2 
  30  chr30_2185656     ASom    T    G        1      2        2 
  30  chr30_2185656     HCab    T    G        0      0        2 
  30  chr30_2185656     HPrz    T    G        0      0        2 
  30  chr30_2185656     ZBoe    T    G        0      0        2 
  30  chr30_2185656     ZGre    T    G        0      0        2 
  30  chr30_2185656     ZHar    T    G        0      0        2 
  30  chr30_2185656   Sample    T    G        1      2        2 
  30  chr30_2189000     AAsi    A    G        0      0        2 
  30  chr30_2189000     AKia    A    G        0      0        2 
  30  chr30_2189000     AOna    A    G        0      0        2 
  30  chr30_2189000     ASom    A    G        0      0        2 
  30  chr30_2189000     HCab    A    G        0      0        2 
  30  chr30_2189000     HPrz    A    G        0      0        2 
  30  chr30_2189000     ZBoe    A    G        1      2        2 
  30  chr30_2189000     ZGre    A    G        0      0        2 
  30  chr30_2189000     ZHar    A    G        1      2        2 
  30  chr30_2189000   Sample    A    G        0      0        2 
  30  chr30_2195860     AAsi    T    C        0      0        2 
  30  chr30_2195860     AKia    T    C        0      0        2 
  30  chr30_2195860     AOna    T    C        0      0        2 
  30  chr30_2195860     ASom    T    C        0      0        2 
  30  chr30_2195860     HCab    T    C        0      0        2 
  30  chr30_2195860     HPrz    T    C        0      0        2 
  30  chr30_2195860     ZBoe    T    C        1      2        2 
  30  chr30_2195860     ZGre    T    C        0      0        2 
  30  chr30_2195860     ZHar    T    C        0      0        2 
  30  chr30_2195860   Sample    T    C        0      0        2 
  30  chr30_2198294     AAsi    C    T        0      0        2 
  30  chr30_2198294     AKia    C    T        0      0        2 
  30  chr30_2198294     AOna    C    T        0      0        2 
  30  chr30_2198294     ASom    C    T        0      0        2 
  30  chr30_2198294     HCab    C    T        0      0        2 
  30  chr30_2198294     HPrz    C    T      0.5      1        2 
  30  chr30_2198294     ZBoe    C    T        0      0        2 
  30  chr30_2198294     ZGre    C    T        0      0        2 
  30  chr30_2198294     ZHar    C    T        0      0        2 
  30  chr30_2198294   Sample    C    T        0      0        2 
  30  chr30_2209124     AAsi    T    C        0      0        2 
  30  chr30_2209124     AKia    T    C        0      0        2 
  30  chr30_2209124     AOna    T    C        0      0        2 
  30  chr30_2209124     ASom    T    C        0      0        2 
  30  chr30_2209124     HCab    T    C        1      2        2 
  30  chr30_2209124     HPrz    T    C        1      2        2 
  30  chr30_2209124     ZBoe    T    C        0      0        2 
  30  chr30_2209124     ZGre    T    C        0      0        2 
  30  chr30_2209124     ZHar    T    C        0      0        2 
  30  chr30_2209124   Sample    T    C        0      0        2 
  30  chr30_2222150     AAsi    T    C        0      0        2 
  30  chr30_2222150     AKia    T    C        0      0        2 
  30  chr30_2222150     AOna    T    C        0      0        2 
  30  chr30_2222150     ASom    T    C        0      0        2 
  30  chr30_2222150     HCab    T    C        1      2        2 
  30  chr30_2222150     HPrz    T    C        1      2        2 
  30  chr30_2222150     ZBoe    T    C        0      0        2 
  30  chr30_2222150     ZGre    T    C        0      0        2 
  30  chr30_2222150     ZHar    T    C        0      0        2 
  30  chr30_2222150   Sample    T    C        0      0        2 
  30  chr30_2230213     AAsi    T    C        1      2        2 
  30  chr30_2230213     AKia    T    C      0.5      1        2 
  30  chr30_2230213     AOna    T    C        1      2        2 
  30  chr30_2230213     ASom    T    C        1      2        2 
  30  chr30_2230213     HCab    T    C        0      0        2 
  30  chr30_2230213     HPrz    T    C        0      0        2 
  30  chr30_2230213     ZBoe    T    C        0      0        2 
  30  chr30_2230213     ZGre    T    C        0      0        2 
  30  chr30_2230213     ZHar    T    C        0      0        2 
  30  chr30_2230213   Sample    T    C        1      2        2 
  30  chr30_2240574     AAsi    A    G        0      0        2 
  30  chr30_2240574     AKia    A    G        0      0        2 
  30  chr30_2240574     AOna    A    G      0.5      1        2 
  30  chr30_2240574     ASom    A    G        0      0        2 
  30  chr30_2240574     HCab    A    G        0      0        2 
  30  chr30_2240574     HPrz    A    G        0      0        2 
  30  chr30_2240574     ZBoe    A    G        0      0        2 
  30  chr30_2240574     ZGre    A    G        0      0        2 
  30  chr30_2240574     ZHar    A    G        0      0        2 
  30  chr30_2240574   Sample    A    G        0      0        2 
  30  chr30_2254057     AAsi    G    A        0      0        2 
  30  chr30_2254057     AKia    G    A        0      0        2 
  30  chr30_2254057     AOna    G    A        0      0        2 
  30  chr30_2254057     ASom    G    A        0      0        2 
  30  chr30_2254057     HCab    G    A        0      0        2 
  30  chr30_2254057     HPrz    G    A        0      0        2 
  30  chr30_2254057     ZBoe    G    A        0      0        2 
  30  chr30_2254057     ZGre    G    A      0.5      1        2 
  30  chr30_2254057     ZHar    G    A        0      0        2 
  30  chr30_2254057   Sample    G    A        0      0        2 
  30  chr30_2265228     AAsi    G    A        0      0        2 
  30  chr30_2265228     AKia    G    A      0.5      1        2 
  30  chr30_2265228     AOna    G    A        1      2        2 
  30  chr30_2265228     ASom    G    A        0      0        2 
  30  chr30_2265228     HCab    G    A        0      0        2 
  30  chr30_2265228     HPrz    G    A        0      0        2 
  30  chr30_2265228     ZBoe    G    A        0      0        2 
  30  chr30_2265228     ZGre    G    A        0      0        2 
  30  chr30_2265228     ZHar    G    A        0      0        2 
  30  chr30_2265228   Sample    G    A        0      0        2 
  30  chr30_2265571     AAsi    A    G        0      0        2 
  30  chr30_2265571     AKia    A    G        0      0        2 
  30  chr30_2265571     AOna    A    G        0      0        2 
  30  chr30_2265571     ASom    A    G        0      0        2 
  30  chr30_2265571     HCab    A    G        1      2        2 
  30  chr30_2265571     HPrz    A    G        1      2        2 
  30  chr30_2265571     ZBoe    A    G        0      0        2 
  30  chr30_2265571     ZGre    A    G        0      0        2 
  30  chr30_2265571     ZHar    A    G        0      0        2 
  30  chr30_2265571   Sample    A    G        0      0        2 
  30  chr30_2265641     AAsi    T    G        0      0        2 
  30  chr30_2265641     AKia    T    G        0      0        2 
  30  chr30_2265641     AOna    T    G        0      0        2 
  30  chr30_2265641     ASom    T    G        0      0        2 
  30  chr30_2265641     HCab    T    G        0      0        2 
  30  chr30_2265641     HPrz    T    G        0      0        2 
  30  chr30_2265641     ZBoe    T    G      0.5      1        2 
  30  chr30_2265641     ZGre    T    G        0      0        2 
  30  chr30_2265641     ZHar    T    G        0      0        2 
  30  chr30_2265641   Sample    T    G        0      0        2 
  30  chr30_2266712     AAsi    T    C        0      0        2 
  30  chr30_2266712     AKia    T    C        0      0        2 
  30  chr30_2266712     AOna    T    C      0.5      1        2 
  30  chr30_2266712     ASom    T    C        0      0        2 
  30  chr30_2266712     HCab    T    C        0      0        2 
  30  chr30_2266712     HPrz    T    C        0      0        2 
  30  chr30_2266712     ZBoe    T    C        0      0        2 
  30  chr30_2266712     ZGre    T    C        0      0        2 
  30  chr30_2266712     ZHar    T    C        0      0        2 
  30  chr30_2266712   Sample    T    C        0      0        2 
  30  chr30_2267846     AAsi    T    C        0      0        2 
  30  chr30_2267846     AKia    T    C        0      0        2 
  30  chr30_2267846     AOna    T    C        0      0        2 
  30  chr30_2267846     ASom    T    C        0      0        2 
  30  chr30_2267846     HCab    T    C        1      2        2 
  30  chr30_2267846     HPrz    T    C        1      2        2 
  30  chr30_2267846     ZBoe    T    C        0      0        2 
  30  chr30_2267846     ZGre    T    C        0      0        2 
  30  chr30_2267846     ZHar    T    C        0      0        2 
  30  chr30_2267846   Sample    T    C        0      0        2 
  30  chr30_2268582     AAsi    T    C        0      0        2 
  30  chr30_2268582     AKia    T    C      0.5      1        2 
  30  chr30_2268582     AOna    T    C        0      0        2 
  30  chr30_2268582     ASom    T    C        0      0        2 
  30  chr30_2268582     HCab    T    C        0      0        2 
  30  chr30_2268582     HPrz    T    C        0      0        2 
  30  chr30_2268582     ZBoe    T    C        0      0        2 
  30  chr30_2268582     ZGre    T    C        0      0        2 
  30  chr30_2268582     ZHar    T    C        0      0        2 
  30  chr30_2268582   Sample    T    C        0      0        2 
  30  chr30_2269017     AAsi    T    C        0      0        2 
  30  chr30_2269017     AKia    T    C        0      0        2 
  30  chr30_2269017     AOna    T    C        0      0        2 
  30  chr30_2269017     ASom    T    C        0      0        2 
  30  chr30_2269017     HCab    T    C        1      2        2 
  30  chr30_2269017     HPrz    T    C        1      2        2 
  30  chr30_2269017     ZBoe    T    C        0      0        2 
  30  chr30_2269017     ZGre    T    C        0      0        2 
  30  chr30_2269017     ZHar    T    C        0      0        2 
  30  chr30_2269017   Sample    T    C        0      0        2 
  30  chr30_2269356     AAsi    C    T        0      0        2 
  30  chr30_2269356     AKia    C    T        0      0        2 
  30  chr30_2269356     AOna    C    T        0      0        2 
  30  chr30_2269356     ASom    C    T        0      0        2 
  30  chr30_2269356     HCab    C    T        1      2        2 
  30  chr30_2269356     HPrz    C    T        1      2        2 
  30  chr30_2269356     ZBoe    C    T        0      0        2 
  30  chr30_2269356     ZGre    C    T        0      0        2 
  30  chr30_2269356     ZHar    C    T        0      0        2 
  30  chr30_2269356   Sample    C    T        0      0        2 
  30  chr30_2270945     AAsi    G    C        0      0        2 
  30  chr30_2270945     AKia    G    C        0      0        2 
  30  chr30_2270945     AOna    G    C        0      0        2 
  30  chr30_2270945     ASom    G    C        0      0        2 
  30  chr30_2270945     HCab    G    C        1      2        2 
  30  chr30_2270945     HPrz    G    C        1      2        2 
  30  chr30_2270945     ZBoe    G    C        0      0        2 
  30  chr30_2270945     ZGre    G    C        0      0        2 
  30  chr30_2270945     ZHar    G    C        0      0        2 
  30  chr30_2270945   Sample    G    C        0      0        2 
  30  chr30_2274499     AAsi    A    C        0      0        2 
  30  chr30_2274499     AKia    A    C        1      2        2 
  30  chr30_2274499     AOna    A    C        1      2        2 
  30  chr30_2274499     ASom    A    C        0      0        2 
  30  chr30_2274499     HCab    A    C        0      0        2 
  30  chr30_2274499     HPrz    A    C        0      0        2 
  30  chr30_2274499     ZBoe    A    C        0      0        2 
  30  chr30_2274499     ZGre    A    C        0      0        2 
  30  chr30_2274499     ZHar    A    C        0      0        2 
  30  chr30_2274499   Sample    A    C        0      0        2 
  30  chr30_2278135     AAsi    C    T        0      0        2 
  30  chr30_2278135     AKia    C    T        0      0        2 
  30  chr30_2278135     AOna    C    T        0      0        2 
  30  chr30_2278135     ASom    C    T      0.5      1        2 
  30  chr30_2278135     HCab    C    T        0      0        2 
  30  chr30_2278135     HPrz    C    T        0      0        2 
  30  chr30_2278135     ZBoe    C    T        0      0        2 
  30  chr30_2278135     ZGre    C    T        0      0        2 
  30  chr30_2278135     ZHar    C    T        0      0        2 
  30  chr30_2278135   Sample    C    T        1      2        2 
  30  chr30_2282253     AAsi    A    G        0      0        2 
  30  chr30_2282253     AKia    A    G        0      0        2 
  30  chr30_2282253     AOna    A    G        0      0        2 
  30  chr30_2282253     ASom    A    G        0      0        2 
  30  chr30_2282253     HCab    A    G        0      0        2 
  30  chr30_2282253     HPrz    A    G        0      0        2 
  30  chr30_2282253     ZBoe    A    G        0      0        2 
  30  chr30_2282253     ZGre    A    G        0      0        2 
  30  chr30_2282253     ZHar    A    G        1      2        2 
  30  chr30_2282253   Sample    A    G        0      0        2 
  30  chr30_2282332     AAsi    C    T        0      0        2 
  30  chr30_2282332     AKia    C    T        0      0        2 
  30  chr30_2282332     AOna    C    T        0      0        2 
  30  chr30_2282332     ASom    C    T        0      0        2 
  30  chr30_2282332     HCab    C    T        0      0        2 
  30  chr30_2282332     HPrz    C    T        0      0        2 
  30  chr30_2282332     ZBoe    C    T        0      0        2 
  30  chr30_2282332     ZGre    C    T      0.5      1        2 
  30  chr30_2282332     ZHar    C    T        0      0        2 
  30  chr30_2282332   Sample    C    T        0      0        2 
  30  chr30_2291338     AAsi    G    T        0      0        2 
  30  chr30_2291338     AKia    G    T        0      0        2 
  30  chr30_2291338     AOna    G    T        0      0        2 
  30  chr30_2291338     ASom    G    T        0      0        2 
  30  chr30_2291338     HCab    G    T        1      2        2 
  30  chr30_2291338     HPrz    G    T        1      2        2 
  30  chr30_2291338     ZBoe    G    T        0      0        2 
  30  chr30_2291338     ZGre    G    T        0      0        2 
  30  chr30_2291338     ZHar    G    T        0      0        2 
  30  chr30_2291338   Sample    G    T        0      0        2 
  30  chr30_2294476     AAsi    G    A        0      0        2 
  30  chr30_2294476     AKia    G    A        0      0        2 
  30  chr30_2294476     AOna    G    A        0      0        2 
  30  chr30_2294476     ASom    G    A        0      0        2 
  30  chr30_2294476     HCab    G    A        0      0        2 
  30  chr30_2294476     HPrz    G    A        0      0        2 
  30  chr30_2294476     ZBoe    G    A        0      0        2 
  30  chr30_2294476     ZGre    G    A      0.5      1        2 
  30  chr30_2294476     ZHar    G    A        0      0        2 
  30  chr30_2294476   Sample    G    A        0      0        2 
  30  chr30_2297908     AAsi    C    T        0      0        2 
  30  chr30_2297908     AKia    C    T        0      0        2 
  30  chr30_2297908     AOna    C    T        0      0        2 
  30  chr30_2297908     ASom    C    T      0.5      1        2 
  30  chr30_2297908     HCab    C    T        0      0        2 
  30  chr30_2297908     HPrz    C    T        0      0        2 
  30  chr30_2297908     ZBoe    C    T        0      0        2 
  30  chr30_2297908     ZGre    C    T        0      0        2 
  30  chr30_2297908     ZHar    C    T        0      0        2 
  30  chr30_2297908   Sample    C    T        0      0        2 
  30  chr30_2304854     AAsi    C    G        0      0        2 
  30  chr30_2304854     AKia    C    G        0      0        2 
  30  chr30_2304854     AOna    C    G        0      0        2 
  30  chr30_2304854     ASom    C    G        0      0        2 
  30  chr30_2304854     HCab    C    G        1      2        2 
  30  chr30_2304854     HPrz    C    G        1      2        2 
  30  chr30_2304854     ZBoe    C    G        0      0        2 
  30  chr30_2304854     ZGre    C    G        0      0        2 
  30  chr30_2304854     ZHar    C    G        0      0        2 
  30  chr30_2304854   Sample    C    G        0      0        2 
  30  chr30_2305060     AAsi    G    C        0      0        2 
  30  chr30_2305060     AKia    G    C        0      0        2 
  30  chr30_2305060     AOna    G    C        0      0        2 
  30  chr30_2305060     ASom    G    C        0      0        2 
  30  chr30_2305060     HCab    G    C        1      2        2 
  30  chr30_2305060     HPrz    G    C        1      2        2 
  30  chr30_2305060     ZBoe    G    C        0      0        2 
  30  chr30_2305060     ZGre    G    C        0      0        2 
  30  chr30_2305060     ZHar    G    C        0      0        2 
  30  chr30_2305060   Sample    G    C        0      0        2 
  30  chr30_2307737     AAsi    A    G        0      0        2 
  30  chr30_2307737     AKia    A    G        0      0        2 
  30  chr30_2307737     AOna    A    G        0      0        2 
  30  chr30_2307737     ASom    A    G        0      0        2 
  30  chr30_2307737     HCab    A    G        0      0        2 
  30  chr30_2307737     HPrz    A    G        0      0        2 
  30  chr30_2307737     ZBoe    A    G        1      2        2 
  30  chr30_2307737     ZGre    A    G        0      0        2 
  30  chr30_2307737     ZHar    A    G        0      0        2 
  30  chr30_2307737   Sample    A    G        0      0        2 
  30  chr30_2311416     AAsi    A    G        0      0        2 
  30  chr30_2311416     AKia    A    G        0      0        2 
  30  chr30_2311416     AOna    A    G        0      0        2 
  30  chr30_2311416     ASom    A    G        0      0        2 
  30  chr30_2311416     HCab    A    G        1      2        2 
  30  chr30_2311416     HPrz    A    G        1      2        2 
  30  chr30_2311416     ZBoe    A    G        0      0        2 
  30  chr30_2311416     ZGre    A    G        0      0        2 
  30  chr30_2311416     ZHar    A    G        0      0        2 
  30  chr30_2311416   Sample    A    G        0      0        2 
  30  chr30_2318452     AAsi    G    A        0      0        2 
  30  chr30_2318452     AKia    G    A        0      0        2 
  30  chr30_2318452     AOna    G    A        0      0        2 
  30  chr30_2318452     ASom    G    A        0      0        2 
  30  chr30_2318452     HCab    G    A        1      2        2 
  30  chr30_2318452     HPrz    G    A        1      2        2 
  30  chr30_2318452     ZBoe    G    A        0      0        2 
  30  chr30_2318452     ZGre    G    A        0      0        2 
  30  chr30_2318452     ZHar    G    A        0      0        2 
  30  chr30_2318452   Sample    G    A        0      0        2 
  30  chr30_2318737     AAsi    A    G        0      0        2 
  30  chr30_2318737     AKia    A    G        1      2        2 
  30  chr30_2318737     AOna    A    G        0      0        2 
  30  chr30_2318737     ASom    A    G        0      0        2 
  30  chr30_2318737     HCab    A    G        1      2        2 
  30  chr30_2318737     HPrz    A    G        1      2        2 
  30  chr30_2318737     ZBoe    A    G        0      0        2 
  30  chr30_2318737     ZGre    A    G        0      0        2 
  30  chr30_2318737     ZHar    A    G        0      0        2 
  30  chr30_2318737   Sample    A    G        0      0        2 
  30  chr30_2321579     AAsi    G    A        0      0        2 
  30  chr30_2321579     AKia    G    A        0      0        2 
  30  chr30_2321579     AOna    G    A        0      0        2 
  30  chr30_2321579     ASom    G    A        0      0        2 
  30  chr30_2321579     HCab    G    A      0.5      1        2 
  30  chr30_2321579     HPrz    G    A        0      0        2 
  30  chr30_2321579     ZBoe    G    A        0      0        2 
  30  chr30_2321579     ZGre    G    A        0      0        2 
  30  chr30_2321579     ZHar    G    A        0      0        2 
  30  chr30_2321579   Sample    G    A        0      0        2 
  30  chr30_2326824     AAsi    A    G        0      0        2 
  30  chr30_2326824     AKia    A    G        0      0        2 
  30  chr30_2326824     AOna    A    G        0      0        2 
  30  chr30_2326824     ASom    A    G        0      0        2 
  30  chr30_2326824     HCab    A    G        1      2        2 
  30  chr30_2326824     HPrz    A    G        1      2        2 
  30  chr30_2326824     ZBoe    A    G        0      0        2 
  30  chr30_2326824     ZGre    A    G        0      0        2 
  30  chr30_2326824     ZHar    A    G        0      0        2 
  30  chr30_2326824   Sample    A    G        0      0        2 
  30  chr30_2326965     AAsi    G    C        0      0        2 
  30  chr30_2326965     AKia    G    C      0.5      1        2 
  30  chr30_2326965     AOna    G    C        0      0        2 
  30  chr30_2326965     ASom    G    C        0      0        2 
  30  chr30_2326965     HCab    G    C        0      0        2 
  30  chr30_2326965     HPrz    G    C        0      0        2 
  30  chr30_2326965     ZBoe    G    C        0      0        2 
  30  chr30_2326965     ZGre    G    C        0      0        2 
  30  chr30_2326965     ZHar    G    C        0      0        2 
  30  chr30_2326965   Sample    G    C        0      0        2 
  30  chr30_2328179     AAsi    T    C        0      0        2 
  30  chr30_2328179     AKia    T    C        0      0        2 
  30  chr30_2328179     AOna    T    C        0      0        2 
  30  chr30_2328179     ASom    T    C        0      0        2 
  30  chr30_2328179     HCab    T    C        0      0        2 
  30  chr30_2328179     HPrz    T    C      0.5      1        2 
  30  chr30_2328179     ZBoe    T    C        0      0        2 
  30  chr30_2328179     ZGre    T    C        0      0        2 
  30  chr30_2328179     ZHar    T    C        0      0        2 
  30  chr30_2328179   Sample    T    C        0      0        2 
  30  chr30_2330628     AAsi    C    T        0      0        2 
  30  chr30_2330628     AKia    C    T        0      0        2 
  30  chr30_2330628     AOna    C    T        0      0        2 
  30  chr30_2330628     ASom    C    T        0      0        2 
  30  chr30_2330628     HCab    C    T        1      2        2 
  30  chr30_2330628     HPrz    C    T        1      2        2 
  30  chr30_2330628     ZBoe    C    T        0      0        2 
  30  chr30_2330628     ZGre    C    T        0      0        2 
  30  chr30_2330628     ZHar    C    T        0      0        2 
  30  chr30_2330628   Sample    C    T        0      0        2 
  30  chr30_2334892     AAsi    C    T        0      0        2 
  30  chr30_2334892     AKia    C    T        0      0        2 
  30  chr30_2334892     AOna    C    T        0      0        2 
  30  chr30_2334892     ASom    C    T        0      0        2 
  30  chr30_2334892     HCab    C    T        1      2        2 
  30  chr30_2334892     HPrz    C    T        1      2        2 
  30  chr30_2334892     ZBoe    C    T        0      0        2 
  30  chr30_2334892     ZGre    C    T        0      0        2 
  30  chr30_2334892     ZHar    C    T        0      0        2 
  30  chr30_2334892   Sample    C    T        0      0        2 
  30  chr30_2336712     AAsi    T    C        0      0        2 
  30  chr30_2336712     AKia    T    C        0      0        2 
  30  chr30_2336712     AOna    T    C        0      0        2 
  30  chr30_2336712     ASom    T    C        0      0        2 
  30  chr30_2336712     HCab    T    C        0      0        2 
  30  chr30_2336712     HPrz    T    C        0      0        2 
  30  chr30_2336712     ZBoe    T    C        1      2        2 
  30  chr30_2336712     ZGre    T    C        0      0        2 
  30  chr30_2336712     ZHar    T    C        0      0        2 
  30  chr30_2336712   Sample    T    C        0      0        2 
  30  chr30_2336756     AAsi    C    T        0      0        2 
  30  chr30_2336756     AKia    C    T        0      0        2 
  30  chr30_2336756     AOna    C    T        0      0        2 
  30  chr30_2336756     ASom    C    T        0      0        2 
  30  chr30_2336756     HCab    C    T        0      0        2 
  30  chr30_2336756     HPrz    C    T        0      0        2 
  30  chr30_2336756     ZBoe    C    T        1      2        2 
  30  chr30_2336756     ZGre    C    T        0      0        2 
  30  chr30_2336756     ZHar    C    T        1      2        2 
  30  chr30_2336756   Sample    C    T        0      0        2 
  30  chr30_2337588     AAsi    T    G        0      0        2 
  30  chr30_2337588     AKia    T    G      0.5      1        2 
  30  chr30_2337588     AOna    T    G        0      0        2 
  30  chr30_2337588     ASom    T    G        0      0        2 
  30  chr30_2337588     HCab    T    G        0      0        2 
  30  chr30_2337588     HPrz    T    G        0      0        2 
  30  chr30_2337588     ZBoe    T    G        0      0        2 
  30  chr30_2337588     ZGre    T    G        0      0        2 
  30  chr30_2337588     ZHar    T    G        0      0        2 
  30  chr30_2337588   Sample    T    G        0      0        2 
  30  chr30_2369956     AAsi    G    A        0      0        2 
  30  chr30_2369956     AKia    G    A        0      0        2 
  30  chr30_2369956     AOna    G    A        0      0        2 
  30  chr30_2369956     ASom    G    A        0      0        2 
  30  chr30_2369956     HCab    G    A        0      0        2 
  30  chr30_2369956     HPrz    G    A        0      0        2 
  30  chr30_2369956     ZBoe    G    A      0.5      1        2 
  30  chr30_2369956     ZGre    G    A        0      0        2 
  30  chr30_2369956     ZHar    G    A        0      0        2 
  30  chr30_2369956   Sample    G    A        0      0        2 
  30  chr30_2370058     AAsi    T    C        0      0        2 
  30  chr30_2370058     AKia    T    C        0      0        2 
  30  chr30_2370058     AOna    T    C        0      0        2 
  30  chr30_2370058     ASom    T    C        0      0        2 
  30  chr30_2370058     HCab    T    C        0      0        2 
  30  chr30_2370058     HPrz    T    C        0      0        2 
  30  chr30_2370058     ZBoe    T    C      0.5      1        2 
  30  chr30_2370058     ZGre    T    C        0      0        2 
  30  chr30_2370058     ZHar    T    C        0      0        2 
  30  chr30_2370058   Sample    T    C        0      0        2 
  30  chr30_2370780     AAsi    T    C        0      0        2 
  30  chr30_2370780     AKia    T    C        0      0        2 
  30  chr30_2370780     AOna    T    C        0      0        2 
  30  chr30_2370780     ASom    T    C        0      0        2 
  30  chr30_2370780     HCab    T    C        1      2        2 
  30  chr30_2370780     HPrz    T    C        1      2        2 
  30  chr30_2370780     ZBoe    T    C        0      0        2 
  30  chr30_2370780     ZGre    T    C        0      0        2 
  30  chr30_2370780     ZHar    T    C        0      0        2 
  30  chr30_2370780   Sample    T    C        0      0        2 
  30  chr30_2380391     AAsi    G    A        0      0        2 
  30  chr30_2380391     AKia    G    A        0      0        2 
  30  chr30_2380391     AOna    G    A        0      0        2 
  30  chr30_2380391     ASom    G    A        0      0        2 
  30  chr30_2380391     HCab    G    A        1      2        2 
  30  chr30_2380391     HPrz    G    A        1      2        2 
  30  chr30_2380391     ZBoe    G    A        0      0        2 
  30  chr30_2380391     ZGre    G    A        0      0        2 
  30  chr30_2380391     ZHar    G    A        0      0        2 
  30  chr30_2380391   Sample    G    A        0      0        2 
  30  chr30_2389363     AAsi    A    G        0      0        2 
  30  chr30_2389363     AKia    A    G        0      0        2 
  30  chr30_2389363     AOna    A    G        0      0        2 
  30  chr30_2389363     ASom    A    G        0      0        2 
  30  chr30_2389363     HCab    A    G        0      0        2 
  30  chr30_2389363     HPrz    A    G        0      0        2 
  30  chr30_2389363     ZBoe    A    G        0      0        2 
  30  chr30_2389363     ZGre    A    G      0.5      1        2 
  30  chr30_2389363     ZHar    A    G        0      0        2 
  30  chr30_2389363   Sample    A    G        0      0        2 
  30  chr30_2392562     AAsi    C    T        0      0        2 
  30  chr30_2392562     AKia    C    T        0      0        2 
  30  chr30_2392562     AOna    C    T        0      0        2 
  30  chr30_2392562     ASom    C    T        0      0        2 
  30  chr30_2392562     HCab    C    T        1      2        2 
  30  chr30_2392562     HPrz    C    T        1      2        2 
  30  chr30_2392562     ZBoe    C    T        0      0        2 
  30  chr30_2392562     ZGre    C    T        0      0        2 
  30  chr30_2392562     ZHar    C    T        0      0        2 
  30  chr30_2392562   Sample    C    T        0      0        2 
  30  chr30_2393008     AAsi    A    G        0      0        2 
  30  chr30_2393008     AKia    A    G        0      0        2 
  30  chr30_2393008     AOna    A    G        0      0        2 
  30  chr30_2393008     ASom    A    G        0      0        2 
  30  chr30_2393008     HCab    A    G        0      0        2 
  30  chr30_2393008     HPrz    A    G        0      0        2 
  30  chr30_2393008     ZBoe    A    G        0      0        2 
  30  chr30_2393008     ZGre    A    G        0      0        2 
  30  chr30_2393008     ZHar    A    G        1      2        2 
  30  chr30_2393008   Sample    A    G        0      0        2 
  30  chr30_2410869     AAsi    G    T        0      0        2 
  30  chr30_2410869     AKia    G    T        0      0        2 
  30  chr30_2410869     AOna    G    T        0      0        2 
  30  chr30_2410869     ASom    G    T        0      0        2 
  30  chr30_2410869     HCab    G    T        1      2        2 
  30  chr30_2410869     HPrz    G    T        1      2        2 
  30  chr30_2410869     ZBoe    G    T        1      2        2 
  30  chr30_2410869     ZGre    G    T        1      2        2 
  30  chr30_2410869     ZHar    G    T        0      0        2 
  30  chr30_2410869   Sample    G    T        0      0        2 
  30  chr30_2413548     AAsi    T    C        0      0        2 
  30  chr30_2413548     AKia    T    C      0.5      1        2 
  30  chr30_2413548     AOna    T    C        0      0        2 
  30  chr30_2413548     ASom    T    C        0      0        2 
  30  chr30_2413548     HCab    T    C        0      0        2 
  30  chr30_2413548     HPrz    T    C        0      0        2 
  30  chr30_2413548     ZBoe    T    C        0      0        2 
  30  chr30_2413548     ZGre    T    C        0      0        2 
  30  chr30_2413548     ZHar    T    C        0      0        2 
  30  chr30_2413548   Sample    T    C        0      0        2 
  30  chr30_2413652     AAsi    T    C        0      0        2 
  30  chr30_2413652     AKia    T    C        0      0        2 
  30  chr30_2413652     AOna    T    C        0      0        2 
  30  chr30_2413652     ASom    T    C        0      0        2 
  30  chr30_2413652     HCab    T    C        1      2        2 
  30  chr30_2413652     HPrz    T    C        1      2        2 
  30  chr30_2413652     ZBoe    T    C        0      0        2 
  30  chr30_2413652     ZGre    T    C        0      0        2 
  30  chr30_2413652     ZHar    T    C        0      0        2 
  30  chr30_2413652   Sample    T    C        0      0        2 
  30  chr30_2413709     AAsi    T    C      0.5      1        2 
  30  chr30_2413709     AKia    T    C        0      0        2 
  30  chr30_2413709     AOna    T    C        0      0        2 
  30  chr30_2413709     ASom    T    C        0      0        2 
  30  chr30_2413709     HCab    T    C        0      0        2 
  30  chr30_2413709     HPrz    T    C        0      0        2 
  30  chr30_2413709     ZBoe    T    C        0      0        2 
  30  chr30_2413709     ZGre    T    C        0      0        2 
  30  chr30_2413709     ZHar    T    C        0      0        2 
  30  chr30_2413709   Sample    T    C        0      0        2 
  30  chr30_2418581     AAsi    G    A        0      0        2 
  30  chr30_2418581     AKia    G    A        0      0        2 
  30  chr30_2418581     AOna    G    A        0      0        2 
  30  chr30_2418581     ASom    G    A        0      0        2 
  30  chr30_2418581     HCab    G    A        0      0        2 
  30  chr30_2418581     HPrz    G    A        0      0        2 
  30  chr30_2418581     ZBoe    G    A      0.5      1        2 
  30  chr30_2418581     ZGre    G    A        0      0        2 
  30  chr30_2418581     ZHar    G    A        0      0        2 
  30  chr30_2418581   Sample    G    A        0      0        2 
  30  chr30_2422354     AAsi    A    G        0      0        2 
  30  chr30_2422354     AKia    A    G        1      2        2 
  30  chr30_2422354     AOna    A    G        0      0        2 
  30  chr30_2422354     ASom    A    G        0      0        2 
  30  chr30_2422354     HCab    A    G        0      0        2 
  30  chr30_2422354     HPrz    A    G        0      0        2 
  30  chr30_2422354     ZBoe    A    G        0      0        2 
  30  chr30_2422354     ZGre    A    G        0      0        2 
  30  chr30_2422354     ZHar    A    G        0      0        2 
  30  chr30_2422354   Sample    A    G        0      0        2 
  30  chr30_2431475     AAsi    G    A      0.5      1        2 
  30  chr30_2431475     AKia    G    A        0      0        2 
  30  chr30_2431475     AOna    G    A        0      0        2 
  30  chr30_2431475     ASom    G    A      0.5      1        2 
  30  chr30_2431475     HCab    G    A        0      0        2 
  30  chr30_2431475     HPrz    G    A        0      0        2 
  30  chr30_2431475     ZBoe    G    A        0      0        2 
  30  chr30_2431475     ZGre    G    A        0      0        2 
  30  chr30_2431475     ZHar    G    A        0      0        2 
  30  chr30_2431475   Sample    G    A        1      2        2 
  30  chr30_2432897     AAsi    A    G      0.5      1        2 
  30  chr30_2432897     AKia    A    G        0      0        2 
  30  chr30_2432897     AOna    A    G        0      0        2 
  30  chr30_2432897     ASom    A    G      0.5      1        2 
  30  chr30_2432897     HCab    A    G        0      0        2 
  30  chr30_2432897     HPrz    A    G        0      0        2 
  30  chr30_2432897     ZBoe    A    G        0      0        2 
  30  chr30_2432897     ZGre    A    G        0      0        2 
  30  chr30_2432897     ZHar    A    G        0      0        2 
  30  chr30_2432897   Sample    A    G        1      2        2 
  30  chr30_2436981     AAsi    T    C        0      0        2 
  30  chr30_2436981     AKia    T    C        1      2        2 
  30  chr30_2436981     AOna    T    C        1      2        2 
  30  chr30_2436981     ASom    T    C        0      0        2 
  30  chr30_2436981     HCab    T    C        0      0        2 
  30  chr30_2436981     HPrz    T    C        0      0        2 
  30  chr30_2436981     ZBoe    T    C        0      0        2 
  30  chr30_2436981     ZGre    T    C        0      0        2 
  30  chr30_2436981     ZHar    T    C        0      0        2 
  30  chr30_2436981   Sample    T    C        0      0        2 
  30  chr30_2439354     AAsi    T    C        0      0        2 
  30  chr30_2439354     AKia    T    C        1      2        2 
  30  chr30_2439354     AOna    T    C        0      0        2 
  30  chr30_2439354     ASom    T    C        0      0        2 
  30  chr30_2439354     HCab    T    C        0      0        2 
  30  chr30_2439354     HPrz    T    C        0      0        2 
  30  chr30_2439354     ZBoe    T    C        0      0        2 
  30  chr30_2439354     ZGre    T    C        0      0        2 
  30  chr30_2439354     ZHar    T    C        0      0        2 
  30  chr30_2439354   Sample    T    C        0      0        2 
  30  chr30_2444190     AAsi    G    A        0      0        2 
  30  chr30_2444190     AKia    G    A        1      2        2 
  30  chr30_2444190     AOna    G    A        1      2        2 
  30  chr30_2444190     ASom    G    A        0      0        2 
  30  chr30_2444190     HCab    G    A        0      0        2 
  30  chr30_2444190     HPrz    G    A        0      0        2 
  30  chr30_2444190     ZBoe    G    A        0      0        2 
  30  chr30_2444190     ZGre    G    A        0      0        2 
  30  chr30_2444190     ZHar    G    A        0      0        2 
  30  chr30_2444190   Sample    G    A        0      0        2 
  30  chr30_2444448     AAsi    T    C        0      0        2 
  30  chr30_2444448     AKia    T    C      0.5      1        2 
  30  chr30_2444448     AOna    T    C        0      0        2 
  30  chr30_2444448     ASom    T    C        0      0        2 
  30  chr30_2444448     HCab    T    C        0      0        2 
  30  chr30_2444448     HPrz    T    C        0      0        2 
  30  chr30_2444448     ZBoe    T    C        0      0        2 
  30  chr30_2444448     ZGre    T    C        0      0        2 
  30  chr30_2444448     ZHar    T    C        0      0        2 
  30  chr30_2444448   Sample    T    C        0      0        2 
  30  chr30_2445444     AAsi    G    A        0      0        2 
  30  chr30_2445444     AKia    G    A        0      0        2 
  30  chr30_2445444     AOna    G    A        0      0        2 
  30  chr30_2445444     ASom    G    A        0      0        2 
  30  chr30_2445444     HCab    G    A        1      2        2 
  30  chr30_2445444     HPrz    G    A        1      2        2 
  30  chr30_2445444     ZBoe    G    A        0      0        2 
  30  chr30_2445444     ZGre    G    A        0      0        2 
  30  chr30_2445444     ZHar    G    A        0      0        2 
  30  chr30_2445444   Sample    G    A        0      0        2 
  30  chr30_2450109     AAsi    A    C      0.5      1        2 
  30  chr30_2450109     AKia    A    C        0      0        2 
  30  chr30_2450109     AOna    A    C        0      0        2 
  30  chr30_2450109     ASom    A    C        0      0        2 
  30  chr30_2450109     HCab    A    C        0      0        2 
  30  chr30_2450109     HPrz    A    C        0      0        2 
  30  chr30_2450109     ZBoe    A    C        0      0        2 
  30  chr30_2450109     ZGre    A    C        0      0        2 
  30  chr30_2450109     ZHar    A    C        0      0        2 
  30  chr30_2450109   Sample    A    C        0      0        2 
  30  chr30_2451640     AAsi    G    C        0      0        2 
  30  chr30_2451640     AKia    G    C        0      0        2 
  30  chr30_2451640     AOna    G    C        0      0        2 
  30  chr30_2451640     ASom    G    C        0      0        2 
  30  chr30_2451640     HCab    G    C        0      0        2 
  30  chr30_2451640     HPrz    G    C        0      0        2 
  30  chr30_2451640     ZBoe    G    C        0      0        2 
  30  chr30_2451640     ZGre    G    C        1      2        2 
  30  chr30_2451640     ZHar    G    C        0      0        2 
  30  chr30_2451640   Sample    G    C        0      0        2 
  30  chr30_2457970     AAsi    G    A        0      0        2 
  30  chr30_2457970     AKia    G    A        0      0        2 
  30  chr30_2457970     AOna    G    A        0      0        2 
  30  chr30_2457970     ASom    G    A        0      0        2 
  30  chr30_2457970     HCab    G    A        0      0        2 
  30  chr30_2457970     HPrz    G    A      0.5      1        2 
  30  chr30_2457970     ZBoe    G    A        0      0        2 
  30  chr30_2457970     ZGre    G    A        0      0        2 
  30  chr30_2457970     ZHar    G    A        0      0        2 
  30  chr30_2457970   Sample    G    A        0      0        2 
  30  chr30_2462082     AAsi    T    C        1      2        2 
  30  chr30_2462082     AKia    T    C        0      0        2 
  30  chr30_2462082     AOna    T    C        0      0        2 
  30  chr30_2462082     ASom    T    C        1      2        2 
  30  chr30_2462082     HCab    T    C        0      0        2 
  30  chr30_2462082     HPrz    T    C        0      0        2 
  30  chr30_2462082     ZBoe    T    C        0      0        2 
  30  chr30_2462082     ZGre    T    C        0      0        2 
  30  chr30_2462082     ZHar    T    C        0      0        2 
  30  chr30_2462082   Sample    T    C        1      2        2 
  30  chr30_2485914     AAsi    G    T        0      0        2 
  30  chr30_2485914     AKia    G    T        0      0        2 
  30  chr30_2485914     AOna    G    T        0      0        2 
  30  chr30_2485914     ASom    G    T        0      0        2 
  30  chr30_2485914     HCab    G    T        0      0        2 
  30  chr30_2485914     HPrz    G    T        0      0        2 
  30  chr30_2485914     ZBoe    G    T        0      0        2 
  30  chr30_2485914     ZGre    G    T        1      2        2 
  30  chr30_2485914     ZHar    G    T        0      0        2 
  30  chr30_2485914   Sample    G    T        0      0        2 
  30  chr30_2491033     AAsi    C    T        0      0        2 
  30  chr30_2491033     AKia    C    T        0      0        2 
  30  chr30_2491033     AOna    C    T        0      0        2 
  30  chr30_2491033     ASom    C    T        0      0        2 
  30  chr30_2491033     HCab    C    T        0      0        2 
  30  chr30_2491033     HPrz    C    T        0      0        2 
  30  chr30_2491033     ZBoe    C    T        0      0        2 
  30  chr30_2491033     ZGre    C    T        0      0        2 
  30  chr30_2491033     ZHar    C    T        1      2        2 
  30  chr30_2491033   Sample    C    T        0      0        2 
  30  chr30_2495157     AAsi    G    T        0      0        2 
  30  chr30_2495157     AKia    G    T        0      0        2 
  30  chr30_2495157     AOna    G    T        0      0        2 
  30  chr30_2495157     ASom    G    T        0      0        2 
  30  chr30_2495157     HCab    G    T        1      2        2 
  30  chr30_2495157     HPrz    G    T        1      2        2 
  30  chr30_2495157     ZBoe    G    T        0      0        2 
  30  chr30_2495157     ZGre    G    T        0      0        2 
  30  chr30_2495157     ZHar    G    T        0      0        2 
  30  chr30_2495157   Sample    G    T        0      0        2 
  30  chr30_2496646     AAsi    G    T        0      0        2 
  30  chr30_2496646     AKia    G    T        1      2        2 
  30  chr30_2496646     AOna    G    T        0      0        2 
  30  chr30_2496646     ASom    G    T        0      0        2 
  30  chr30_2496646     HCab    G    T        0      0        2 
  30  chr30_2496646     HPrz    G    T        0      0        2 
  30  chr30_2496646     ZBoe    G    T        0      0        2 
  30  chr30_2496646     ZGre    G    T        0      0        2 
  30  chr30_2496646     ZHar    G    T        0      0        2 
  30  chr30_2496646   Sample    G    T        0      0        2 
  30  chr30_2504853     AAsi    A    G        0      0        2 
  30  chr30_2504853     AKia    A    G      0.5      1        2 
  30  chr30_2504853     AOna    A    G        0      0        2 
  30  chr30_2504853     ASom    A    G        0      0        2 
  30  chr30_2504853     HCab    A    G        0      0        2 
  30  chr30_2504853     HPrz    A    G      0.5      1        2 
  30  chr30_2504853     ZBoe    A    G        0      0        2 
  30  chr30_2504853     ZGre    A    G        0      0        2 
  30  chr30_2504853     ZHar    A    G        0      0        2 
  30  chr30_2504853   Sample    A    G        0      0        2 
  30  chr30_2505135     AAsi    C    A        0      0        2 
  30  chr30_2505135     AKia    C    A        0      0        2 
  30  chr30_2505135     AOna    C    A        0      0        2 
  30  chr30_2505135     ASom    C    A        0      0        2 
  30  chr30_2505135     HCab    C    A        0      0        2 
  30  chr30_2505135     HPrz    C    A        0      0        2 
  30  chr30_2505135     ZBoe    C    A        0      0        2 
  30  chr30_2505135     ZGre    C    A        0      0        2 
  30  chr30_2505135     ZHar    C    A      0.5      1        2 
  30  chr30_2505135   Sample    C    A        0      0        2 
  30  chr30_2511563     AAsi    T    C        0      0        2 
  30  chr30_2511563     AKia    T    C        0      0        2 
  30  chr30_2511563     AOna    T    C        0      0        2 
  30  chr30_2511563     ASom    T    C        0      0        2 
  30  chr30_2511563     HCab    T    C        1      2        2 
  30  chr30_2511563     HPrz    T    C        1      2        2 
  30  chr30_2511563     ZBoe    T    C        0      0        2 
  30  chr30_2511563     ZGre    T    C        0      0        2 
  30  chr30_2511563     ZHar    T    C        0      0        2 
  30  chr30_2511563   Sample    T    C        0      0        2 
  30  chr30_2513948     AAsi    T    C        0      0        2 
  30  chr30_2513948     AKia    T    C        0      0        2 
  30  chr30_2513948     AOna    T    C        0      0        2 
  30  chr30_2513948     ASom    T    C        0      0        2 
  30  chr30_2513948     HCab    T    C        0      0        2 
  30  chr30_2513948     HPrz    T    C        0      0        2 
  30  chr30_2513948     ZBoe    T    C        0      0        2 
  30  chr30_2513948     ZGre    T    C        0      0        2 
  30  chr30_2513948     ZHar    T    C        1      2        2 
  30  chr30_2513948   Sample    T    C        0      0        2 
  30  chr30_2517416     AAsi    C    T        0      0        2 
  30  chr30_2517416     AKia    C    T        0      0        2 
  30  chr30_2517416     AOna    C    T        0      0        2 
  30  chr30_2517416     ASom    C    T        0      0        2 
  30  chr30_2517416     HCab    C    T        0      0        2 
  30  chr30_2517416     HPrz    C    T        0      0        2 
  30  chr30_2517416     ZBoe    C    T      0.5      1        2 
  30  chr30_2517416     ZGre    C    T        0      0        2 
  30  chr30_2517416     ZHar    C    T        0      0        2 
  30  chr30_2517416   Sample    C    T        0      0        2 
  30  chr30_2519696     AAsi    C    G        0      0        2 
  30  chr30_2519696     AKia    C    G        0      0        2 
  30  chr30_2519696     AOna    C    G        0      0        2 
  30  chr30_2519696     ASom    C    G        0      0        2 
  30  chr30_2519696     HCab    C    G        0      0        2 
  30  chr30_2519696     HPrz    C    G        0      0        2 
  30  chr30_2519696     ZBoe    C    G        0      0        2 
  30  chr30_2519696     ZGre    C    G        0      0        2 
  30  chr30_2519696     ZHar    C    G        1      2        2 
  30  chr30_2519696   Sample    C    G        0      0        2 
  30  chr30_2520306     AAsi    G    A        0      0        2 
  30  chr30_2520306     AKia    G    A        0      0        2 
  30  chr30_2520306     AOna    G    A        0      0        2 
  30  chr30_2520306     ASom    G    A        0      0        2 
  30  chr30_2520306     HCab    G    A        0      0        2 
  30  chr30_2520306     HPrz    G    A        0      0        2 
  30  chr30_2520306     ZBoe    G    A        0      0        2 
  30  chr30_2520306     ZGre    G    A        1      2        2 
  30  chr30_2520306     ZHar    G    A        0      0        2 
  30  chr30_2520306   Sample    G    A        0      0        2 
  30  chr30_2522401     AAsi    A    C        0      0        2 
  30  chr30_2522401     AKia    A    C        0      0        2 
  30  chr30_2522401     AOna    A    C        0      0        2 
  30  chr30_2522401     ASom    A    C      0.5      1        2 
  30  chr30_2522401     HCab    A    C        0      0        2 
  30  chr30_2522401     HPrz    A    C        0      0        2 
  30  chr30_2522401     ZBoe    A    C        0      0        2 
  30  chr30_2522401     ZGre    A    C        0      0        2 
  30  chr30_2522401     ZHar    A    C        0      0        2 
  30  chr30_2522401   Sample    A    C        0      0        2 
  30  chr30_2524365     AAsi    G    T        0      0        2 
  30  chr30_2524365     AKia    G    T        0      0        2 
  30  chr30_2524365     AOna    G    T        0      0        2 
  30  chr30_2524365     ASom    G    T        0      0        2 
  30  chr30_2524365     HCab    G    T        0      0        2 
  30  chr30_2524365     HPrz    G    T        0      0        2 
  30  chr30_2524365     ZBoe    G    T        1      2        2 
  30  chr30_2524365     ZGre    G    T        1      2        2 
  30  chr30_2524365     ZHar    G    T        1      2        2 
  30  chr30_2524365   Sample    G    T        0      0        2 
  30  chr30_2536911     AAsi    G    A        0      0        2 
  30  chr30_2536911     AKia    G    A        0      0        2 
  30  chr30_2536911     AOna    G    A        0      0        2 
  30  chr30_2536911     ASom    G    A        0      0        2 
  30  chr30_2536911     HCab    G    A        1      2        2 
  30  chr30_2536911     HPrz    G    A        1      2        2 
  30  chr30_2536911     ZBoe    G    A        0      0        2 
  30  chr30_2536911     ZGre    G    A        0      0        2 
  30  chr30_2536911     ZHar    G    A        0      0        2 
  30  chr30_2536911   Sample    G    A        0      0        2 
  30  chr30_2537239     AAsi    T    C        0      0        2 
  30  chr30_2537239     AKia    T    C        0      0        2 
  30  chr30_2537239     AOna    T    C        0      0        2 
  30  chr30_2537239     ASom    T    C      0.5      1        2 
  30  chr30_2537239     HCab    T    C        0      0        2 
  30  chr30_2537239     HPrz    T    C        0      0        2 
  30  chr30_2537239     ZBoe    T    C        0      0        2 
  30  chr30_2537239     ZGre    T    C        0      0        2 
  30  chr30_2537239     ZHar    T    C        0      0        2 
  30  chr30_2537239   Sample    T    C        0      0        2 
  30  chr30_2537899     AAsi    G    A        0      0        2 
  30  chr30_2537899     AKia    G    A      0.5      1        2 
  30  chr30_2537899     AOna    G    A        0      0        2 
  30  chr30_2537899     ASom    G    A        0      0        2 
  30  chr30_2537899     HCab    G    A        0      0        2 
  30  chr30_2537899     HPrz    G    A        0      0        2 
  30  chr30_2537899     ZBoe    G    A        0      0        2 
  30  chr30_2537899     ZGre    G    A        0      0        2 
  30  chr30_2537899     ZHar    G    A        0      0        2 
  30  chr30_2537899   Sample    G    A        0      0        2 
  30  chr30_2540235     AAsi    A    G        0      0        2 
  30  chr30_2540235     AKia    A    G        0      0        2 
  30  chr30_2540235     AOna    A    G        0      0        2 
  30  chr30_2540235     ASom    A    G        0      0        2 
  30  chr30_2540235     HCab    A    G        1      2        2 
  30  chr30_2540235     HPrz    A    G        1      2        2 
  30  chr30_2540235     ZBoe    A    G        0      0        2 
  30  chr30_2540235     ZGre    A    G        0      0        2 
  30  chr30_2540235     ZHar    A    G        0      0        2 
  30  chr30_2540235   Sample    A    G        0      0        2 
  30  chr30_2541674     AAsi    C    A        0      0        2 
  30  chr30_2541674     AKia    C    A      0.5      1        2 
  30  chr30_2541674     AOna    C    A        0      0        2 
  30  chr30_2541674     ASom    C    A        0      0        2 
  30  chr30_2541674     HCab    C    A        0      0        2 
  30  chr30_2541674     HPrz    C    A        0      0        2 
  30  chr30_2541674     ZBoe    C    A        0      0        2 
  30  chr30_2541674     ZGre    C    A        0      0        2 
  30  chr30_2541674     ZHar    C    A        0      0        2 
  30  chr30_2541674   Sample    C    A        0      0        2 
  30  chr30_2542632     AAsi    A    G        0      0        2 
  30  chr30_2542632     AKia    A    G        0      0        2 
  30  chr30_2542632     AOna    A    G        0      0        2 
  30  chr30_2542632     ASom    A    G        0      0        2 
  30  chr30_2542632     HCab    A    G        0      0        2 
  30  chr30_2542632     HPrz    A    G        0      0        2 
  30  chr30_2542632     ZBoe    A    G        0      0        2 
  30  chr30_2542632     ZGre    A    G        0      0        2 
  30  chr30_2542632     ZHar    A    G        1      2        2 
  30  chr30_2542632   Sample    A    G        0      0        2 
  30  chr30_2542658     AAsi    T    C        0      0        2 
  30  chr30_2542658     AKia    T    C      0.5      1        2 
  30  chr30_2542658     AOna    T    C        0      0        2 
  30  chr30_2542658     ASom    T    C        0      0        2 
  30  chr30_2542658     HCab    T    C        0      0        2 
  30  chr30_2542658     HPrz    T    C        0      0        2 
  30  chr30_2542658     ZBoe    T    C        0      0        2 
  30  chr30_2542658     ZGre    T    C        0      0        2 
  30  chr30_2542658     ZHar    T    C        0      0        2 
  30  chr30_2542658   Sample    T    C        0      0        2 
  30  chr30_2542728     AAsi    A    T        0      0        2 
  30  chr30_2542728     AKia    A    T        0      0        2 
  30  chr30_2542728     AOna    A    T        0      0        2 
  30  chr30_2542728     ASom    A    T        0      0        2 
  30  chr30_2542728     HCab    A    T        1      2        2 
  30  chr30_2542728     HPrz    A    T        1      2        2 
  30  chr30_2542728     ZBoe    A    T        0      0        2 
  30  chr30_2542728     ZGre    A    T        0      0        2 
  30  chr30_2542728     ZHar    A    T        0      0        2 
  30  chr30_2542728   Sample    A    T        0      0        2 
  30  chr30_2543171     AAsi    A    G        0      0        2 
  30  chr30_2543171     AKia    A    G        0      0        2 
  30  chr30_2543171     AOna    A    G        0      0        2 
  30  chr30_2543171     ASom    A    G        0      0        2 
  30  chr30_2543171     HCab    A    G        0      0        2 
  30  chr30_2543171     HPrz    A    G        0      0        2 
  30  chr30_2543171     ZBoe    A    G        1      2        2 
  30  chr30_2543171     ZGre    A    G        0      0        2 
  30  chr30_2543171     ZHar    A    G        0      0        2 
  30  chr30_2543171   Sample    A    G        0      0        2 
  30  chr30_2543919     AAsi    T    G        0      0        2 
  30  chr30_2543919     AKia    T    G      0.5      1        2 
  30  chr30_2543919     AOna    T    G        1      2        2 
  30  chr30_2543919     ASom    T    G        0      0        2 
  30  chr30_2543919     HCab    T    G        0      0        2 
  30  chr30_2543919     HPrz    T    G        0      0        2 
  30  chr30_2543919     ZBoe    T    G        0      0        2 
  30  chr30_2543919     ZGre    T    G        0      0        2 
  30  chr30_2543919     ZHar    T    G        0      0        2 
  30  chr30_2543919   Sample    T    G        0      0        2 
  30  chr30_2547592     AAsi    A    T        0      0        2 
  30  chr30_2547592     AKia    A    T        1      2        2 
  30  chr30_2547592     AOna    A    T        1      2        2 
  30  chr30_2547592     ASom    A    T        0      0        2 
  30  chr30_2547592     HCab    A    T        0      0        2 
  30  chr30_2547592     HPrz    A    T        0      0        2 
  30  chr30_2547592     ZBoe    A    T        0      0        2 
  30  chr30_2547592     ZGre    A    T        0      0        2 
  30  chr30_2547592     ZHar    A    T        0      0        2 
  30  chr30_2547592   Sample    A    T        0      0        2 
  30  chr30_2555665     AAsi    G    C        0      0        2 
  30  chr30_2555665     AKia    G    C        0      0        2 
  30  chr30_2555665     AOna    G    C        0      0        2 
  30  chr30_2555665     ASom    G    C        0      0        2 
  30  chr30_2555665     HCab    G    C        0      0        2 
  30  chr30_2555665     HPrz    G    C        0      0        2 
  30  chr30_2555665     ZBoe    G    C        0      0        2 
  30  chr30_2555665     ZGre    G    C      0.5      1        2 
  30  chr30_2555665     ZHar    G    C        0      0        2 
  30  chr30_2555665   Sample    G    C        0      0        2 
  30  chr30_2562986     AAsi    T    C        0      0        2 
  30  chr30_2562986     AKia    T    C        0      0        2 
  30  chr30_2562986     AOna    T    C        0      0        2 
  30  chr30_2562986     ASom    T    C        0      0        2 
  30  chr30_2562986     HCab    T    C        0      0        2 
  30  chr30_2562986     HPrz    T    C        0      0        2 
  30  chr30_2562986     ZBoe    T    C        0      0        2 
  30  chr30_2562986     ZGre    T    C        0      0        2 
  30  chr30_2562986     ZHar    T    C        1      2        2 
  30  chr30_2562986   Sample    T    C        0      0        2 
  30  chr30_2564684     AAsi    A    G        0      0        2 
  30  chr30_2564684     AKia    A    G        0      0        2 
  30  chr30_2564684     AOna    A    G        0      0        2 
  30  chr30_2564684     ASom    A    G        0      0        2 
  30  chr30_2564684     HCab    A    G        1      2        2 
  30  chr30_2564684     HPrz    A    G        1      2        2 
  30  chr30_2564684     ZBoe    A    G        0      0        2 
  30  chr30_2564684     ZGre    A    G        0      0        2 
  30  chr30_2564684     ZHar    A    G        0      0        2 
  30  chr30_2564684   Sample    A    G        0      0        2 
  30  chr30_2566639     AAsi    C    A        0      0        2 
  30  chr30_2566639     AKia    C    A      0.5      1        2 
  30  chr30_2566639     AOna    C    A        0      0        2 
  30  chr30_2566639     ASom    C    A        0      0        2 
  30  chr30_2566639     HCab    C    A        0      0        2 
  30  chr30_2566639     HPrz    C    A        0      0        2 
  30  chr30_2566639     ZBoe    C    A        0      0        2 
  30  chr30_2566639     ZGre    C    A        0      0        2 
  30  chr30_2566639     ZHar    C    A        0      0        2 
  30  chr30_2566639   Sample    C    A        0      0        2 
  30  chr30_2570049     AAsi    T    C        0      0        2 
  30  chr30_2570049     AKia    T    C        0      0        2 
  30  chr30_2570049     AOna    T    C        0      0        2 
  30  chr30_2570049     ASom    T    C        0      0        2 
  30  chr30_2570049     HCab    T    C        0      0        2 
  30  chr30_2570049     HPrz    T    C        0      0        2 
  30  chr30_2570049     ZBoe    T    C        0      0        2 
  30  chr30_2570049     ZGre    T    C      0.5      1        2 
  30  chr30_2570049     ZHar    T    C        0      0        2 
  30  chr30_2570049   Sample    T    C        0      0        2 
  30  chr30_2571313     AAsi    A    G      0.5      1        2 
  30  chr30_2571313     AKia    A    G        0      0        2 
  30  chr30_2571313     AOna    A    G        0      0        2 
  30  chr30_2571313     ASom    A    G      0.5      1        2 
  30  chr30_2571313     HCab    A    G        0      0        2 
  30  chr30_2571313     HPrz    A    G        0      0        2 
  30  chr30_2571313     ZBoe    A    G      0.5      1        2 
  30  chr30_2571313     ZGre    A    G        0      0        2 
  30  chr30_2571313     ZHar    A    G        0      0        2 
  30  chr30_2571313   Sample    A    G        0      0        2 
  30  chr30_2571863     AAsi    A    C        0      0        2 
  30  chr30_2571863     AKia    A    C        0      0        2 
  30  chr30_2571863     AOna    A    C        0      0        2 
  30  chr30_2571863     ASom    A    C        0      0        2 
  30  chr30_2571863     HCab    A    C        0      0        2 
  30  chr30_2571863     HPrz    A    C        0      0        2 
  30  chr30_2571863     ZBoe    A    C      0.5      1        2 
  30  chr30_2571863     ZGre    A    C        0      0        2 
  30  chr30_2571863     ZHar    A    C        0      0        2 
  30  chr30_2571863   Sample    A    C        0      0        2 
  30  chr30_2575359     AAsi    C    G      0.5      1        2 
  30  chr30_2575359     AKia    C    G        0      0        2 
  30  chr30_2575359     AOna    C    G        0      0        2 
  30  chr30_2575359     ASom    C    G        0      0        2 
  30  chr30_2575359     HCab    C    G        0      0        2 
  30  chr30_2575359     HPrz    C    G        0      0        2 
  30  chr30_2575359     ZBoe    C    G        0      0        2 
  30  chr30_2575359     ZGre    C    G        0      0        2 
  30  chr30_2575359     ZHar    C    G        0      0        2 
  30  chr30_2575359   Sample    C    G        0      0        2 
  30  chr30_2580025     AAsi    T    C        0      0        2 
  30  chr30_2580025     AKia    T    C        0      0        2 
  30  chr30_2580025     AOna    T    C        0      0        2 
  30  chr30_2580025     ASom    T    C        0      0        2 
  30  chr30_2580025     HCab    T    C        0      0        2 
  30  chr30_2580025     HPrz    T    C        0      0        2 
  30  chr30_2580025     ZBoe    T    C      0.5      1        2 
  30  chr30_2580025     ZGre    T    C        0      0        2 
  30  chr30_2580025     ZHar    T    C        0      0        2 
  30  chr30_2580025   Sample    T    C        0      0        2 
  30  chr30_2581359     AAsi    G    A        0      0        2 
  30  chr30_2581359     AKia    G    A        0      0        2 
  30  chr30_2581359     AOna    G    A        0      0        2 
  30  chr30_2581359     ASom    G    A        0      0        2 
  30  chr30_2581359     HCab    G    A        0      0        2 
  30  chr30_2581359     HPrz    G    A        0      0        2 
  30  chr30_2581359     ZBoe    G    A      0.5      1        2 
  30  chr30_2581359     ZGre    G    A        0      0        2 
  30  chr30_2581359     ZHar    G    A        0      0        2 
  30  chr30_2581359   Sample    G    A        0      0        2 
  30  chr30_2591665     AAsi    T    G      0.5      1        2 
  30  chr30_2591665     AKia    T    G        0      0        2 
  30  chr30_2591665     AOna    T    G        0      0        2 
  30  chr30_2591665     ASom    T    G        0      0        2 
  30  chr30_2591665     HCab    T    G        0      0        2 
  30  chr30_2591665     HPrz    T    G        0      0        2 
  30  chr30_2591665     ZBoe    T    G        0      0        2 
  30  chr30_2591665     ZGre    T    G        0      0        2 
  30  chr30_2591665     ZHar    T    G        0      0        2 
  30  chr30_2591665   Sample    T    G        0      0        2 
  30  chr30_2594614     AAsi    A    G        0      0        2 
  30  chr30_2594614     AKia    A    G        0      0        2 
  30  chr30_2594614     AOna    A    G      0.5      1        2 
  30  chr30_2594614     ASom    A    G        0      0        2 
  30  chr30_2594614     HCab    A    G        0      0        2 
  30  chr30_2594614     HPrz    A    G        0      0        2 
  30  chr30_2594614     ZBoe    A    G        0      0        2 
  30  chr30_2594614     ZGre    A    G        0      0        2 
  30  chr30_2594614     ZHar    A    G        0      0        2 
  30  chr30_2594614   Sample    A    G        0      0        2 
  30  chr30_2595124     AAsi    T    G        0      0        2 
  30  chr30_2595124     AKia    T    G        0      0        2 
  30  chr30_2595124     AOna    T    G        0      0        2 
  30  chr30_2595124     ASom    T    G        0      0        2 
  30  chr30_2595124     HCab    T    G        0      0        2 
  30  chr30_2595124     HPrz    T    G        0      0        2 
  30  chr30_2595124     ZBoe    T    G      0.5      1        2 
  30  chr30_2595124     ZGre    T    G        0      0        2 
  30  chr30_2595124     ZHar    T    G        0      0        2 
  30  chr30_2595124   Sample    T    G        0      0        2 
  30  chr30_2601040     AAsi    G    C        0      0        2 
  30  chr30_2601040     AKia    G    C        0      0        2 
  30  chr30_2601040     AOna    G    C        0      0        2 
  30  chr30_2601040     ASom    G    C        0      0        2 
  30  chr30_2601040     HCab    G    C        1      2        2 
  30  chr30_2601040     HPrz    G    C      0.5      1        2 
  30  chr30_2601040     ZBoe    G    C        0      0        2 
  30  chr30_2601040     ZGre    G    C        0      0        2 
  30  chr30_2601040     ZHar    G    C        0      0        2 
  30  chr30_2601040   Sample    G    C        0      0        2 
  30  chr30_2602249     AAsi    T    G        0      0        2 
  30  chr30_2602249     AKia    T    G        0      0        2 
  30  chr30_2602249     AOna    T    G      0.5      1        2 
  30  chr30_2602249     ASom    T    G        0      0        2 
  30  chr30_2602249     HCab    T    G        0      0        2 
  30  chr30_2602249     HPrz    T    G        0      0        2 
  30  chr30_2602249     ZBoe    T    G        0      0        2 
  30  chr30_2602249     ZGre    T    G        0      0        2 
  30  chr30_2602249     ZHar    T    G        0      0        2 
  30  chr30_2602249   Sample    T    G        0      0        2 
  30  chr30_2602403     AAsi    A    G        0      0        2 
  30  chr30_2602403     AKia    A    G        1      2        2 
  30  chr30_2602403     AOna    A    G        0      0        2 
  30  chr30_2602403     ASom    A    G        0      0        2 
  30  chr30_2602403     HCab    A    G        0      0        2 
  30  chr30_2602403     HPrz    A    G        0      0        2 
  30  chr30_2602403     ZBoe    A    G        0      0        2 
  30  chr30_2602403     ZGre    A    G        0      0        2 
  30  chr30_2602403     ZHar    A    G        0      0        2 
  30  chr30_2602403   Sample    A    G        0      0        2 
  30  chr30_2605154     AAsi    G    T        0      0        2 
  30  chr30_2605154     AKia    G    T        1      2        2 
  30  chr30_2605154     AOna    G    T      0.5      1        2 
  30  chr30_2605154     ASom    G    T        0      0        2 
  30  chr30_2605154     HCab    G    T        0      0        2 
  30  chr30_2605154     HPrz    G    T        0      0        2 
  30  chr30_2605154     ZBoe    G    T        0      0        2 
  30  chr30_2605154     ZGre    G    T        0      0        2 
  30  chr30_2605154     ZHar    G    T        0      0        2 
  30  chr30_2605154   Sample    G    T        0      0        2 
  30  chr30_2620575     AAsi    C    T        0      0        2 
  30  chr30_2620575     AKia    C    T        0      0        2 
  30  chr30_2620575     AOna    C    T        0      0        2 
  30  chr30_2620575     ASom    C    T        0      0        2 
  30  chr30_2620575     HCab    C    T        1      2        2 
  30  chr30_2620575     HPrz    C    T        1      2        2 
  30  chr30_2620575     ZBoe    C    T        0      0        2 
  30  chr30_2620575     ZGre    C    T        0      0        2 
  30  chr30_2620575     ZHar    C    T        0      0        2 
  30  chr30_2620575   Sample    C    T        0      0        2 
  30  chr30_2621845     AAsi    T    C        0      0        2 
  30  chr30_2621845     AKia    T    C        0      0        2 
  30  chr30_2621845     AOna    T    C        0      0        2 
  30  chr30_2621845     ASom    T    C        0      0        2 
  30  chr30_2621845     HCab    T    C        0      0        2 
  30  chr30_2621845     HPrz    T    C      0.5      1        2 
  30  chr30_2621845     ZBoe    T    C        0      0        2 
  30  chr30_2621845     ZGre    T    C        0      0        2 
  30  chr30_2621845     ZHar    T    C        0      0        2 
  30  chr30_2621845   Sample    T    C        0      0        2 
  30  chr30_2623253     AAsi    C    T        0      0        2 
  30  chr30_2623253     AKia    C    T        0      0        2 
  30  chr30_2623253     AOna    C    T        0      0        2 
  30  chr30_2623253     ASom    C    T        0      0        2 
  30  chr30_2623253     HCab    C    T        1      2        2 
  30  chr30_2623253     HPrz    C    T        1      2        2 
  30  chr30_2623253     ZBoe    C    T        0      0        2 
  30  chr30_2623253     ZGre    C    T        0      0        2 
  30  chr30_2623253     ZHar    C    T        0      0        2 
  30  chr30_2623253   Sample    C    T        0      0        2 
  30  chr30_2625580     AAsi    C    T        0      0        2 
  30  chr30_2625580     AKia    C    T        0      0        2 
  30  chr30_2625580     AOna    C    T      0.5      1        2 
  30  chr30_2625580     ASom    C    T        0      0        2 
  30  chr30_2625580     HCab    C    T        0      0        2 
  30  chr30_2625580     HPrz    C    T        0      0        2 
  30  chr30_2625580     ZBoe    C    T        0      0        2 
  30  chr30_2625580     ZGre    C    T        0      0        2 
  30  chr30_2625580     ZHar    C    T        0      0        2 
  30  chr30_2625580   Sample    C    T        0      0        2 
  30  chr30_2626257     AAsi    G    A        0      0        2 
  30  chr30_2626257     AKia    G    A        0      0        2 
  30  chr30_2626257     AOna    G    A        0      0        2 
  30  chr30_2626257     ASom    G    A        0      0        2 
  30  chr30_2626257     HCab    G    A        1      2        2 
  30  chr30_2626257     HPrz    G    A        1      2        2 
  30  chr30_2626257     ZBoe    G    A        0      0        2 
  30  chr30_2626257     ZGre    G    A        0      0        2 
  30  chr30_2626257     ZHar    G    A        0      0        2 
  30  chr30_2626257   Sample    G    A        0      0        2 
  30  chr30_2644824     AAsi    G    A        0      0        2 
  30  chr30_2644824     AKia    G    A        0      0        2 
  30  chr30_2644824     AOna    G    A        0      0        2 
  30  chr30_2644824     ASom    G    A        0      0        2 
  30  chr30_2644824     HCab    G    A        0      0        2 
  30  chr30_2644824     HPrz    G    A        0      0        2 
  30  chr30_2644824     ZBoe    G    A        0      0        2 
  30  chr30_2644824     ZGre    G    A      0.5      1        2 
  30  chr30_2644824     ZHar    G    A        1      2        2 
  30  chr30_2644824   Sample    G    A        0      0        2 
  30  chr30_2649271     AAsi    A    G        0      0        2 
  30  chr30_2649271     AKia    A    G        0      0        2 
  30  chr30_2649271     AOna    A    G        0      0        2 
  30  chr30_2649271     ASom    A    G        0      0        2 
  30  chr30_2649271     HCab    A    G        0      0        2 
  30  chr30_2649271     HPrz    A    G        0      0        2 
  30  chr30_2649271     ZBoe    A    G      0.5      1        2 
  30  chr30_2649271     ZGre    A    G        0      0        2 
  30  chr30_2649271     ZHar    A    G        0      0        2 
  30  chr30_2649271   Sample    A    G        0      0        2 
  30  chr30_2658090     AAsi    T    C        0      0        2 
  30  chr30_2658090     AKia    T    C        0      0        2 
  30  chr30_2658090     AOna    T    C        0      0        2 
  30  chr30_2658090     ASom    T    C        0      0        2 
  30  chr30_2658090     HCab    T    C        1      2        2 
  30  chr30_2658090     HPrz    T    C        1      2        2 
  30  chr30_2658090     ZBoe    T    C        0      0        2 
  30  chr30_2658090     ZGre    T    C        0      0        2 
  30  chr30_2658090     ZHar    T    C        0      0        2 
  30  chr30_2658090   Sample    T    C        0      0        2 
  30  chr30_2658988     AAsi    G    A        0      0        2 
  30  chr30_2658988     AKia    G    A        0      0        2 
  30  chr30_2658988     AOna    G    A        0      0        2 
  30  chr30_2658988     ASom    G    A        0      0        2 
  30  chr30_2658988     HCab    G    A        0      0        2 
  30  chr30_2658988     HPrz    G    A        0      0        2 
  30  chr30_2658988     ZBoe    G    A        0      0        2 
  30  chr30_2658988     ZGre    G    A      0.5      1        2 
  30  chr30_2658988     ZHar    G    A        0      0        2 
  30  chr30_2658988   Sample    G    A        0      0        2 
  30  chr30_2660492     AAsi    A    G        0      0        2 
  30  chr30_2660492     AKia    A    G        0      0        2 
  30  chr30_2660492     AOna    A    G        0      0        2 
  30  chr30_2660492     ASom    A    G        0      0        2 
  30  chr30_2660492     HCab    A    G        0      0        2 
  30  chr30_2660492     HPrz    A    G        0      0        2 
  30  chr30_2660492     ZBoe    A    G      0.5      1        2 
  30  chr30_2660492     ZGre    A    G        0      0        2 
  30  chr30_2660492     ZHar    A    G        0      0        2 
  30  chr30_2660492   Sample    A    G        0      0        2 
  30  chr30_2666930     AAsi    T    C        0      0        2 
  30  chr30_2666930     AKia    T    C        0      0        2 
  30  chr30_2666930     AOna    T    C        0      0        2 
  30  chr30_2666930     ASom    T    C        0      0        2 
  30  chr30_2666930     HCab    T    C        0      0        2 
  30  chr30_2666930     HPrz    T    C        0      0        2 
  30  chr30_2666930     ZBoe    T    C      0.5      1        2 
  30  chr30_2666930     ZGre    T    C        0      0        2 
  30  chr30_2666930     ZHar    T    C        0      0        2 
  30  chr30_2666930   Sample    T    C        0      0        2 
  30  chr30_2667015     AAsi    A    C      0.5      1        2 
  30  chr30_2667015     AKia    A    C        0      0        2 
  30  chr30_2667015     AOna    A    C        0      0        2 
  30  chr30_2667015     ASom    A    C        0      0        2 
  30  chr30_2667015     HCab    A    C        0      0        2 
  30  chr30_2667015     HPrz    A    C        0      0        2 
  30  chr30_2667015     ZBoe    A    C        0      0        2 
  30  chr30_2667015     ZGre    A    C        0      0        2 
  30  chr30_2667015     ZHar    A    C        0      0        2 
  30  chr30_2667015   Sample    A    C        0      0        2 
  30  chr30_2670790     AAsi    G    A        0      0        2 
  30  chr30_2670790     AKia    G    A        0      0        2 
  30  chr30_2670790     AOna    G    A        0      0        2 
  30  chr30_2670790     ASom    G    A        0      0        2 
  30  chr30_2670790     HCab    G    A        0      0        2 
  30  chr30_2670790     HPrz    G    A        0      0        2 
  30  chr30_2670790     ZBoe    G    A      0.5      1        2 
  30  chr30_2670790     ZGre    G    A        0      0        2 
  30  chr30_2670790     ZHar    G    A        0      0        2 
  30  chr30_2670790   Sample    G    A        0      0        2 
  30  chr30_2673111     AAsi    A    G        0      0        2 
  30  chr30_2673111     AKia    A    G        0      0        2 
  30  chr30_2673111     AOna    A    G        0      0        2 
  30  chr30_2673111     ASom    A    G        0      0        2 
  30  chr30_2673111     HCab    A    G        1      2        2 
  30  chr30_2673111     HPrz    A    G        1      2        2 
  30  chr30_2673111     ZBoe    A    G        0      0        2 
  30  chr30_2673111     ZGre    A    G        0      0        2 
  30  chr30_2673111     ZHar    A    G        0      0        2 
  30  chr30_2673111   Sample    A    G        0      0        2 
  30  chr30_2675159     AAsi    C    T        0      0        2 
  30  chr30_2675159     AKia    C    T        0      0        2 
  30  chr30_2675159     AOna    C    T        0      0        2 
  30  chr30_2675159     ASom    C    T        0      0        2 
  30  chr30_2675159     HCab    C    T        0      0        2 
  30  chr30_2675159     HPrz    C    T        0      0        2 
  30  chr30_2675159     ZBoe    C    T      0.5      1        2 
  30  chr30_2675159     ZGre    C    T        0      0        2 
  30  chr30_2675159     ZHar    C    T        0      0        2 
  30  chr30_2675159   Sample    C    T        0      0        2 
  30  chr30_2675371     AAsi    A    G        0      0        2 
  30  chr30_2675371     AKia    A    G        0      0        2 
  30  chr30_2675371     AOna    A    G        0      0        2 
  30  chr30_2675371     ASom    A    G        0      0        2 
  30  chr30_2675371     HCab    A    G        1      2        2 
  30  chr30_2675371     HPrz    A    G        1      2        2 
  30  chr30_2675371     ZBoe    A    G        0      0        2 
  30  chr30_2675371     ZGre    A    G        0      0        2 
  30  chr30_2675371     ZHar    A    G        0      0        2 
  30  chr30_2675371   Sample    A    G        0      0        2 
  30  chr30_2681003     AAsi    T    G        0      0        2 
  30  chr30_2681003     AKia    T    G        0      0        2 
  30  chr30_2681003     AOna    T    G        0      0        2 
  30  chr30_2681003     ASom    T    G        0      0        2 
  30  chr30_2681003     HCab    T    G        0      0        2 
  30  chr30_2681003     HPrz    T    G        0      0        2 
  30  chr30_2681003     ZBoe    T    G        0      0        2 
  30  chr30_2681003     ZGre    T    G        0      0        2 
  30  chr30_2681003     ZHar    T    G        1      2        2 
  30  chr30_2681003   Sample    T    G        0      0        2 
  30  chr30_2682513     AAsi    C    A        0      0        2 
  30  chr30_2682513     AKia    C    A        0      0        2 
  30  chr30_2682513     AOna    C    A        0      0        2 
  30  chr30_2682513     ASom    C    A        0      0        2 
  30  chr30_2682513     HCab    C    A        0      0        2 
  30  chr30_2682513     HPrz    C    A        0      0        2 
  30  chr30_2682513     ZBoe    C    A        0      0        2 
  30  chr30_2682513     ZGre    C    A      0.5      1        2 
  30  chr30_2682513     ZHar    C    A        0      0        2 
  30  chr30_2682513   Sample    C    A        0      0        2 
  30  chr30_2682864     AAsi    G    T        0      0        2 
  30  chr30_2682864     AKia    G    T        1      2        2 
  30  chr30_2682864     AOna    G    T        0      0        2 
  30  chr30_2682864     ASom    G    T        0      0        2 
  30  chr30_2682864     HCab    G    T        0      0        2 
  30  chr30_2682864     HPrz    G    T        0      0        2 
  30  chr30_2682864     ZBoe    G    T        0      0        2 
  30  chr30_2682864     ZGre    G    T        0      0        2 
  30  chr30_2682864     ZHar    G    T        0      0        2 
  30  chr30_2682864   Sample    G    T        0      0        2 
  30  chr30_2682999     AAsi    A    G        0      0        2 
  30  chr30_2682999     AKia    A    G        0      0        2 
  30  chr30_2682999     AOna    A    G      0.5      1        2 
  30  chr30_2682999     ASom    A    G        0      0        2 
  30  chr30_2682999     HCab    A    G        0      0        2 
  30  chr30_2682999     HPrz    A    G        0      0        2 
  30  chr30_2682999     ZBoe    A    G        0      0        2 
  30  chr30_2682999     ZGre    A    G        0      0        2 
  30  chr30_2682999     ZHar    A    G        0      0        2 
  30  chr30_2682999   Sample    A    G        0      0        2 
  30  chr30_2683623     AAsi    G    C        0      0        2 
  30  chr30_2683623     AKia    G    C        0      0        2 
  30  chr30_2683623     AOna    G    C        0      0        2 
  30  chr30_2683623     ASom    G    C        0      0        2 
  30  chr30_2683623     HCab    G    C        0      0        2 
  30  chr30_2683623     HPrz    G    C        0      0        2 
  30  chr30_2683623     ZBoe    G    C        1      2        2 
  30  chr30_2683623     ZGre    G    C        0      0        2 
  30  chr30_2683623     ZHar    G    C        1      2        2 
  30  chr30_2683623   Sample    G    C        0      0        2 
  30  chr30_2684094     AAsi    G    A        0      0        2 
  30  chr30_2684094     AKia    G    A        0      0        2 
  30  chr30_2684094     AOna    G    A        0      0        2 
  30  chr30_2684094     ASom    G    A        0      0        2 
  30  chr30_2684094     HCab    G    A        1      2        2 
  30  chr30_2684094     HPrz    G    A        1      2        2 
  30  chr30_2684094     ZBoe    G    A        0      0        2 
  30  chr30_2684094     ZGre    G    A        0      0        2 
  30  chr30_2684094     ZHar    G    A        0      0        2 
  30  chr30_2684094   Sample    G    A        0      0        2 
  30  chr30_2691328     AAsi    A    G        0      0        2 
  30  chr30_2691328     AKia    A    G        0      0        2 
  30  chr30_2691328     AOna    A    G        0      0        2 
  30  chr30_2691328     ASom    A    G        0      0        2 
  30  chr30_2691328     HCab    A    G        1      2        2 
  30  chr30_2691328     HPrz    A    G        1      2        2 
  30  chr30_2691328     ZBoe    A    G        0      0        2 
  30  chr30_2691328     ZGre    A    G        0      0        2 
  30  chr30_2691328     ZHar    A    G        0      0        2 
  30  chr30_2691328   Sample    A    G        0      0        2 
  30  chr30_2691428     AAsi    G    A        0      0        2 
  30  chr30_2691428     AKia    G    A        0      0        2 
  30  chr30_2691428     AOna    G    A        0      0        2 
  30  chr30_2691428     ASom    G    A        0      0        2 
  30  chr30_2691428     HCab    G    A        1      2        2 
  30  chr30_2691428     HPrz    G    A        1      2        2 
  30  chr30_2691428     ZBoe    G    A        0      0        2 
  30  chr30_2691428     ZGre    G    A        0      0        2 
  30  chr30_2691428     ZHar    G    A        0      0        2 
  30  chr30_2691428   Sample    G    A        0      0        2 
  30  chr30_2693257     AAsi    G    A        0      0        2 
  30  chr30_2693257     AKia    G    A        0      0        2 
  30  chr30_2693257     AOna    G    A        0      0        2 
  30  chr30_2693257     ASom    G    A        0      0        2 
  30  chr30_2693257     HCab    G    A        0      0        2 
  30  chr30_2693257     HPrz    G    A        0      0        2 
  30  chr30_2693257     ZBoe    G    A        0      0        2 
  30  chr30_2693257     ZGre    G    A        0      0        2 
  30  chr30_2693257     ZHar    G    A      0.5      1        2 
  30  chr30_2693257   Sample    G    A        0      0        2 
  30  chr30_2693663     AAsi    C    T        0      0        2 
  30  chr30_2693663     AKia    C    T        0      0        2 
  30  chr30_2693663     AOna    C    T        0      0        2 
  30  chr30_2693663     ASom    C    T      0.5      1        2 
  30  chr30_2693663     HCab    C    T        0      0        2 
  30  chr30_2693663     HPrz    C    T        0      0        2 
  30  chr30_2693663     ZBoe    C    T        0      0        2 
  30  chr30_2693663     ZGre    C    T        0      0        2 
  30  chr30_2693663     ZHar    C    T        0      0        2 
  30  chr30_2693663   Sample    C    T        0      0        2 
  30  chr30_2694211     AAsi    A    G        0      0        2 
  30  chr30_2694211     AKia    A    G        0      0        2 
  30  chr30_2694211     AOna    A    G        0      0        2 
  30  chr30_2694211     ASom    A    G        0      0        2 
  30  chr30_2694211     HCab    A    G      0.5      1        2 
  30  chr30_2694211     HPrz    A    G        1      2        2 
  30  chr30_2694211     ZBoe    A    G        0      0        2 
  30  chr30_2694211     ZGre    A    G        0      0        2 
  30  chr30_2694211     ZHar    A    G        0      0        2 
  30  chr30_2694211   Sample    A    G        0      0        2 
  30  chr30_2699000     AAsi    G    A        0      0        2 
  30  chr30_2699000     AKia    G    A        0      0        2 
  30  chr30_2699000     AOna    G    A      0.5      1        2 
  30  chr30_2699000     ASom    G    A        0      0        2 
  30  chr30_2699000     HCab    G    A        0      0        2 
  30  chr30_2699000     HPrz    G    A        0      0        2 
  30  chr30_2699000     ZBoe    G    A        0      0        2 
  30  chr30_2699000     ZGre    G    A        0      0        2 
  30  chr30_2699000     ZHar    G    A        0      0        2 
  30  chr30_2699000   Sample    G    A        0      0        2 
  30  chr30_2699133     AAsi    A    C        0      0        2 
  30  chr30_2699133     AKia    A    C        0      0        2 
  30  chr30_2699133     AOna    A    C        0      0        2 
  30  chr30_2699133     ASom    A    C        0      0        2 
  30  chr30_2699133     HCab    A    C        0      0        2 
  30  chr30_2699133     HPrz    A    C        0      0        2 
  30  chr30_2699133     ZBoe    A    C      0.5      1        2 
  30  chr30_2699133     ZGre    A    C        1      2        2 
  30  chr30_2699133     ZHar    A    C        0      0        2 
  30  chr30_2699133   Sample    A    C        0      0        2 
  30  chr30_2701439     AAsi    C    T        0      0        2 
  30  chr30_2701439     AKia    C    T        0      0        2 
  30  chr30_2701439     AOna    C    T      0.5      1        2 
  30  chr30_2701439     ASom    C    T        0      0        2 
  30  chr30_2701439     HCab    C    T        0      0        2 
  30  chr30_2701439     HPrz    C    T        0      0        2 
  30  chr30_2701439     ZBoe    C    T        0      0        2 
  30  chr30_2701439     ZGre    C    T        0      0        2 
  30  chr30_2701439     ZHar    C    T        0      0        2 
  30  chr30_2701439   Sample    C    T        0      0        2 
  30  chr30_2719666     AAsi    A    G        0      0        2 
  30  chr30_2719666     AKia    A    G        0      0        2 
  30  chr30_2719666     AOna    A    G        0      0        2 
  30  chr30_2719666     ASom    A    G      0.5      1        2 
  30  chr30_2719666     HCab    A    G        0      0        2 
  30  chr30_2719666     HPrz    A    G        0      0        2 
  30  chr30_2719666     ZBoe    A    G        0      0        2 
  30  chr30_2719666     ZGre    A    G        0      0        2 
  30  chr30_2719666     ZHar    A    G        0      0        2 
  30  chr30_2719666   Sample    A    G        0      0        2 
  30  chr30_2720902     AAsi    A    G        0      0        2 
  30  chr30_2720902     AKia    A    G        0      0        2 
  30  chr30_2720902     AOna    A    G        0      0        2 
  30  chr30_2720902     ASom    A    G        0      0        2 
  30  chr30_2720902     HCab    A    G        0      0        2 
  30  chr30_2720902     HPrz    A    G        0      0        2 
  30  chr30_2720902     ZBoe    A    G        0      0        2 
  30  chr30_2720902     ZGre    A    G        0      0        2 
  30  chr30_2720902     ZHar    A    G        1      2        2 
  30  chr30_2720902   Sample    A    G        0      0        2 
  30  chr30_2723391     AAsi    A    C        0      0        2 
  30  chr30_2723391     AKia    A    C        0      0        2 
  30  chr30_2723391     AOna    A    C      0.5      1        2 
  30  chr30_2723391     ASom    A    C        0      0        2 
  30  chr30_2723391     HCab    A    C        0      0        2 
  30  chr30_2723391     HPrz    A    C        0      0        2 
  30  chr30_2723391     ZBoe    A    C        0      0        2 
  30  chr30_2723391     ZGre    A    C        0      0        2 
  30  chr30_2723391     ZHar    A    C        0      0        2 
  30  chr30_2723391   Sample    A    C        0      0        2 
  30  chr30_2728613     AAsi    C    T        0      0        2 
  30  chr30_2728613     AKia    C    T        0      0        2 
  30  chr30_2728613     AOna    C    T        0      0        2 
  30  chr30_2728613     ASom    C    T        0      0        2 
  30  chr30_2728613     HCab    C    T        1      2        2 
  30  chr30_2728613     HPrz    C    T        1      2        2 
  30  chr30_2728613     ZBoe    C    T        0      0        2 
  30  chr30_2728613     ZGre    C    T        0      0        2 
  30  chr30_2728613     ZHar    C    T        0      0        2 
  30  chr30_2728613   Sample    C    T        0      0        2 
  30  chr30_2729317     AAsi    T    C        0      0        2 
  30  chr30_2729317     AKia    T    C        0      0        2 
  30  chr30_2729317     AOna    T    C        0      0        2 
  30  chr30_2729317     ASom    T    C        0      0        2 
  30  chr30_2729317     HCab    T    C        0      0        2 
  30  chr30_2729317     HPrz    T    C      0.5      1        2 
  30  chr30_2729317     ZBoe    T    C        0      0        2 
  30  chr30_2729317     ZGre    T    C        0      0        2 
  30  chr30_2729317     ZHar    T    C        0      0        2 
  30  chr30_2729317   Sample    T    C        0      0        2 
  30  chr30_2732555     AAsi    G    A        1      2        2 
  30  chr30_2732555     AKia    G    A        0      0        2 
  30  chr30_2732555     AOna    G    A        0      0        2 
  30  chr30_2732555     ASom    G    A        0      0        2 
  30  chr30_2732555     HCab    G    A        0      0        2 
  30  chr30_2732555     HPrz    G    A        0      0        2 
  30  chr30_2732555     ZBoe    G    A        0      0        2 
  30  chr30_2732555     ZGre    G    A        0      0        2 
  30  chr30_2732555     ZHar    G    A        0      0        2 
  30  chr30_2732555   Sample    G    A        1      2        2 
  30  chr30_2734390     AAsi    G    T        0      0        2 
  30  chr30_2734390     AKia    G    T        1      2        2 
  30  chr30_2734390     AOna    G    T        0      0        2 
  30  chr30_2734390     ASom    G    T        0      0        2 
  30  chr30_2734390     HCab    G    T        0      0        2 
  30  chr30_2734390     HPrz    G    T        0      0        2 
  30  chr30_2734390     ZBoe    G    T        0      0        2 
  30  chr30_2734390     ZGre    G    T        0      0        2 
  30  chr30_2734390     ZHar    G    T        0      0        2 
  30  chr30_2734390   Sample    G    T        0      0        2 
  30  chr30_2739901     AAsi    A    G        0      0        2 
  30  chr30_2739901     AKia    A    G        0      0        2 
  30  chr30_2739901     AOna    A    G        0      0        2 
  30  chr30_2739901     ASom    A    G        0      0        2 
  30  chr30_2739901     HCab    A    G        1      2        2 
  30  chr30_2739901     HPrz    A    G        1      2        2 
  30  chr30_2739901     ZBoe    A    G        0      0        2 
  30  chr30_2739901     ZGre    A    G        0      0        2 
  30  chr30_2739901     ZHar    A    G        0      0        2 
  30  chr30_2739901   Sample    A    G        0      0        2 
  30  chr30_2745958     AAsi    C    G        0      0        2 
  30  chr30_2745958     AKia    C    G        0      0        2 
  30  chr30_2745958     AOna    C    G        0      0        2 
  30  chr30_2745958     ASom    C    G        0      0        2 
  30  chr30_2745958     HCab    C    G        0      0        2 
  30  chr30_2745958     HPrz    C    G        0      0        2 
  30  chr30_2745958     ZBoe    C    G      0.5      1        2 
  30  chr30_2745958     ZGre    C    G        0      0        2 
  30  chr30_2745958     ZHar    C    G        0      0        2 
  30  chr30_2745958   Sample    C    G        0      0        2 
  30  chr30_2746057     AAsi    T    C        0      0        2 
  30  chr30_2746057     AKia    T    C        0      0        2 
  30  chr30_2746057     AOna    T    C      0.5      1        2 
  30  chr30_2746057     ASom    T    C        0      0        2 
  30  chr30_2746057     HCab    T    C        0      0        2 
  30  chr30_2746057     HPrz    T    C        0      0        2 
  30  chr30_2746057     ZBoe    T    C        0      0        2 
  30  chr30_2746057     ZGre    T    C        0      0        2 
  30  chr30_2746057     ZHar    T    C        0      0        2 
  30  chr30_2746057   Sample    T    C        0      0        2 
  30  chr30_2751336     AAsi    A    G        0      0        2 
  30  chr30_2751336     AKia    A    G        0      0        2 
  30  chr30_2751336     AOna    A    G        0      0        2 
  30  chr30_2751336     ASom    A    G        0      0        2 
  30  chr30_2751336     HCab    A    G        0      0        2 
  30  chr30_2751336     HPrz    A    G      0.5      1        2 
  30  chr30_2751336     ZBoe    A    G        0      0        2 
  30  chr30_2751336     ZGre    A    G        0      0        2 
  30  chr30_2751336     ZHar    A    G        0      0        2 
  30  chr30_2751336   Sample    A    G        0      0        2 
  30  chr30_2751507     AAsi    A    G        0      0        2 
  30  chr30_2751507     AKia    A    G        0      0        2 
  30  chr30_2751507     AOna    A    G        0      0        2 
  30  chr30_2751507     ASom    A    G      0.5      1        2 
  30  chr30_2751507     HCab    A    G        0      0        2 
  30  chr30_2751507     HPrz    A    G        0      0        2 
  30  chr30_2751507     ZBoe    A    G        0      0        2 
  30  chr30_2751507     ZGre    A    G      0.5      1        2 
  30  chr30_2751507     ZHar    A    G        0      0        2 
  30  chr30_2751507   Sample    A    G        0      0        2 
  30  chr30_2754086     AAsi    T    C        0      0        2 
  30  chr30_2754086     AKia    T    C        0      0        2 
  30  chr30_2754086     AOna    T    C        0      0        2 
  30  chr30_2754086     ASom    T    C        0      0        2 
  30  chr30_2754086     HCab    T    C        0      0        2 
  30  chr30_2754086     HPrz    T    C        0      0        2 
  30  chr30_2754086     ZBoe    T    C      0.5      1        2 
  30  chr30_2754086     ZGre    T    C        0      0        2 
  30  chr30_2754086     ZHar    T    C        0      0        2 
  30  chr30_2754086   Sample    T    C        0      0        2 
  30  chr30_2754183     AAsi    C    T      0.5      1        2 
  30  chr30_2754183     AKia    C    T        0      0        2 
  30  chr30_2754183     AOna    C    T        0      0        2 
  30  chr30_2754183     ASom    C    T        0      0        2 
  30  chr30_2754183     HCab    C    T        0      0        2 
  30  chr30_2754183     HPrz    C    T        0      0        2 
  30  chr30_2754183     ZBoe    C    T        1      2        2 
  30  chr30_2754183     ZGre    C    T        1      2        2 
  30  chr30_2754183     ZHar    C    T        1      2        2 
  30  chr30_2754183   Sample    C    T        1      2        2 
  30  chr30_2754755     AAsi    A    C        0      0        2 
  30  chr30_2754755     AKia    A    C        0      0        2 
  30  chr30_2754755     AOna    A    C        0      0        2 
  30  chr30_2754755     ASom    A    C        0      0        2 
  30  chr30_2754755     HCab    A    C        1      2        2 
  30  chr30_2754755     HPrz    A    C        1      2        2 
  30  chr30_2754755     ZBoe    A    C        0      0        2 
  30  chr30_2754755     ZGre    A    C        0      0        2 
  30  chr30_2754755     ZHar    A    C        0      0        2 
  30  chr30_2754755   Sample    A    C        0      0        2 
  30  chr30_2755530     AAsi    G    A        1      2        2 
  30  chr30_2755530     AKia    G    A        0      0        2 
  30  chr30_2755530     AOna    G    A        0      0        2 
  30  chr30_2755530     ASom    G    A        1      2        2 
  30  chr30_2755530     HCab    G    A        0      0        2 
  30  chr30_2755530     HPrz    G    A        0      0        2 
  30  chr30_2755530     ZBoe    G    A        0      0        2 
  30  chr30_2755530     ZGre    G    A        0      0        2 
  30  chr30_2755530     ZHar    G    A        0      0        2 
  30  chr30_2755530   Sample    G    A        1      2        2 
  30  chr30_2759336     AAsi    C    T        0      0        2 
  30  chr30_2759336     AKia    C    T        0      0        2 
  30  chr30_2759336     AOna    C    T        0      0        2 
  30  chr30_2759336     ASom    C    T        0      0        2 
  30  chr30_2759336     HCab    C    T        0      0        2 
  30  chr30_2759336     HPrz    C    T      0.5      1        2 
  30  chr30_2759336     ZBoe    C    T        0      0        2 
  30  chr30_2759336     ZGre    C    T        0      0        2 
  30  chr30_2759336     ZHar    C    T        0      0        2 
  30  chr30_2759336   Sample    C    T        0      0        2 
  30  chr30_2780656     AAsi    A    G        0      0        2 
  30  chr30_2780656     AKia    A    G        0      0        2 
  30  chr30_2780656     AOna    A    G        0      0        2 
  30  chr30_2780656     ASom    A    G        0      0        2 
  30  chr30_2780656     HCab    A    G        1      2        2 
  30  chr30_2780656     HPrz    A    G        1      2        2 
  30  chr30_2780656     ZBoe    A    G        0      0        2 
  30  chr30_2780656     ZGre    A    G        0      0        2 
  30  chr30_2780656     ZHar    A    G        0      0        2 
  30  chr30_2780656   Sample    A    G        0      0        2 
  30  chr30_2786866     AAsi    T    C        0      0        2 
  30  chr30_2786866     AKia    T    C        0      0        2 
  30  chr30_2786866     AOna    T    C        0      0        2 
  30  chr30_2786866     ASom    T    C        0      0        2 
  30  chr30_2786866     HCab    T    C        0      0        2 
  30  chr30_2786866     HPrz    T    C        1      2        2 
  30  chr30_2786866     ZBoe    T    C        0      0        2 
  30  chr30_2786866     ZGre    T    C        0      0        2 
  30  chr30_2786866     ZHar    T    C        0      0        2 
  30  chr30_2786866   Sample    T    C        0      0        2 
  30  chr30_2795334     AAsi    A    G        0      0        2 
  30  chr30_2795334     AKia    A    G        0      0        2 
  30  chr30_2795334     AOna    A    G        0      0        2 
  30  chr30_2795334     ASom    A    G        0      0        2 
  30  chr30_2795334     HCab    A    G        0      0        2 
  30  chr30_2795334     HPrz    A    G        0      0        2 
  30  chr30_2795334     ZBoe    A    G      0.5      1        2 
  30  chr30_2795334     ZGre    A    G        0      0        2 
  30  chr30_2795334     ZHar    A    G        0      0        2 
  30  chr30_2795334   Sample    A    G        0      0        2 
  30  chr30_2795424     AAsi    A    G        1      2        2 
  30  chr30_2795424     AKia    A    G        0      0        2 
  30  chr30_2795424     AOna    A    G        0      0        2 
  30  chr30_2795424     ASom    A    G        1      2        2 
  30  chr30_2795424     HCab    A    G        0      0        2 
  30  chr30_2795424     HPrz    A    G        0      0        2 
  30  chr30_2795424     ZBoe    A    G        0      0        2 
  30  chr30_2795424     ZGre    A    G        0      0        2 
  30  chr30_2795424     ZHar    A    G        0      0        2 
  30  chr30_2795424   Sample    A    G        0      0        2 
  30  chr30_2803141     AAsi    T    C        0      0        2 
  30  chr30_2803141     AKia    T    C        0      0        2 
  30  chr30_2803141     AOna    T    C        0      0        2 
  30  chr30_2803141     ASom    T    C        0      0        2 
  30  chr30_2803141     HCab    T    C        1      2        2 
  30  chr30_2803141     HPrz    T    C        1      2        2 
  30  chr30_2803141     ZBoe    T    C        0      0        2 
  30  chr30_2803141     ZGre    T    C        0      0        2 
  30  chr30_2803141     ZHar    T    C        0      0        2 
  30  chr30_2803141   Sample    T    C        0      0        2 
  30  chr30_2810884     AAsi    T    C        0      0        2 
  30  chr30_2810884     AKia    T    C        0      0        2 
  30  chr30_2810884     AOna    T    C        0      0        2 
  30  chr30_2810884     ASom    T    C        0      0        2 
  30  chr30_2810884     HCab    T    C        0      0        2 
  30  chr30_2810884     HPrz    T    C        0      0        2 
  30  chr30_2810884     ZBoe    T    C        0      0        2 
  30  chr30_2810884     ZGre    T    C        0      0        2 
  30  chr30_2810884     ZHar    T    C      0.5      1        2 
  30  chr30_2810884   Sample    T    C        0      0        2 
  30  chr30_2811061     AAsi    C    T        0      0        2 
  30  chr30_2811061     AKia    C    T        0      0        2 
  30  chr30_2811061     AOna    C    T        0      0        2 
  30  chr30_2811061     ASom    C    T        0      0        2 
  30  chr30_2811061     HCab    C    T        0      0        2 
  30  chr30_2811061     HPrz    C    T        0      0        2 
  30  chr30_2811061     ZBoe    C    T      0.5      1        2 
  30  chr30_2811061     ZGre    C    T        0      0        2 
  30  chr30_2811061     ZHar    C    T        0      0        2 
  30  chr30_2811061   Sample    C    T        0      0        2 
  30  chr30_2812369     AAsi    T    C        0      0        2 
  30  chr30_2812369     AKia    T    C        0      0        2 
  30  chr30_2812369     AOna    T    C        0      0        2 
  30  chr30_2812369     ASom    T    C        0      0        2 
  30  chr30_2812369     HCab    T    C        0      0        2 
  30  chr30_2812369     HPrz    T    C        0      0        2 
  30  chr30_2812369     ZBoe    T    C        0      0        2 
  30  chr30_2812369     ZGre    T    C      0.5      1        2 
  30  chr30_2812369     ZHar    T    C        0      0        2 
  30  chr30_2812369   Sample    T    C        0      0        2 
  30  chr30_2814578     AAsi    A    G        0      0        2 
  30  chr30_2814578     AKia    A    G        0      0        2 
  30  chr30_2814578     AOna    A    G        0      0        2 
  30  chr30_2814578     ASom    A    G        0      0        2 
  30  chr30_2814578     HCab    A    G        0      0        2 
  30  chr30_2814578     HPrz    A    G        0      0        2 
  30  chr30_2814578     ZBoe    A    G        1      2        2 
  30  chr30_2814578     ZGre    A    G        0      0        2 
  30  chr30_2814578     ZHar    A    G        0      0        2 
  30  chr30_2814578   Sample    A    G        0      0        2 
  30  chr30_2828907     AAsi    T    C        0      0        2 
  30  chr30_2828907     AKia    T    C        0      0        2 
  30  chr30_2828907     AOna    T    C        0      0        2 
  30  chr30_2828907     ASom    T    C        0      0        2 
  30  chr30_2828907     HCab    T    C        1      2        2 
  30  chr30_2828907     HPrz    T    C        1      2        2 
  30  chr30_2828907     ZBoe    T    C        0      0        2 
  30  chr30_2828907     ZGre    T    C        0      0        2 
  30  chr30_2828907     ZHar    T    C        0      0        2 
  30  chr30_2828907   Sample    T    C        0      0        2 
  30  chr30_2829164     AAsi    T    G        0      0        2 
  30  chr30_2829164     AKia    T    G        0      0        2 
  30  chr30_2829164     AOna    T    G        0      0        2 
  30  chr30_2829164     ASom    T    G        0      0        2 
  30  chr30_2829164     HCab    T    G        1      2        2 
  30  chr30_2829164     HPrz    T    G        1      2        2 
  30  chr30_2829164     ZBoe    T    G        0      0        2 
  30  chr30_2829164     ZGre    T    G        0      0        2 
  30  chr30_2829164     ZHar    T    G        0      0        2 
  30  chr30_2829164   Sample    T    G        0      0        2 
  30  chr30_2831653     AAsi    C    T        0      0        2 
  30  chr30_2831653     AKia    C    T      0.5      1        2 
  30  chr30_2831653     AOna    C    T        1      2        2 
  30  chr30_2831653     ASom    C    T        0      0        2 
  30  chr30_2831653     HCab    C    T        0      0        2 
  30  chr30_2831653     HPrz    C    T        0      0        2 
  30  chr30_2831653     ZBoe    C    T        0      0        2 
  30  chr30_2831653     ZGre    C    T        0      0        2 
  30  chr30_2831653     ZHar    C    T        0      0        2 
  30  chr30_2831653   Sample    C    T        0      0        2 
  30  chr30_2840406     AAsi    C    T        0      0        2 
  30  chr30_2840406     AKia    C    T        0      0        2 
  30  chr30_2840406     AOna    C    T        0      0        2 
  30  chr30_2840406     ASom    C    T        0      0        2 
  30  chr30_2840406     HCab    C    T        0      0        2 
  30  chr30_2840406     HPrz    C    T        0      0        2 
  30  chr30_2840406     ZBoe    C    T        0      0        2 
  30  chr30_2840406     ZGre    C    T      0.5      1        2 
  30  chr30_2840406     ZHar    C    T        0      0        2 
  30  chr30_2840406   Sample    C    T        0      0        2 
  30  chr30_2864329     AAsi    G    C      0.5      1        2 
  30  chr30_2864329     AKia    G    C        0      0        2 
  30  chr30_2864329     AOna    G    C        0      0        2 
  30  chr30_2864329     ASom    G    C      0.5      1        2 
  30  chr30_2864329     HCab    G    C        0      0        2 
  30  chr30_2864329     HPrz    G    C        0      0        2 
  30  chr30_2864329     ZBoe    G    C        0      0        2 
  30  chr30_2864329     ZGre    G    C        0      0        2 
  30  chr30_2864329     ZHar    G    C        0      0        2 
  30  chr30_2864329   Sample    G    C        0      0        2 
  30  chr30_2864862     AAsi    A    G        0      0        2 
  30  chr30_2864862     AKia    A    G        0      0        2 
  30  chr30_2864862     AOna    A    G        0      0        2 
  30  chr30_2864862     ASom    A    G        0      0        2 
  30  chr30_2864862     HCab    A    G        0      0        2 
  30  chr30_2864862     HPrz    A    G        0      0        2 
  30  chr30_2864862     ZBoe    A    G        0      0        2 
  30  chr30_2864862     ZGre    A    G        0      0        2 
  30  chr30_2864862     ZHar    A    G        1      2        2 
  30  chr30_2864862   Sample    A    G        0      0        2 
  30  chr30_2879851     AAsi    T    C        0      0        2 
  30  chr30_2879851     AKia    T    C        0      0        2 
  30  chr30_2879851     AOna    T    C        0      0        2 
  30  chr30_2879851     ASom    T    C      0.5      1        2 
  30  chr30_2879851     HCab    T    C        0      0        2 
  30  chr30_2879851     HPrz    T    C        0      0        2 
  30  chr30_2879851     ZBoe    T    C        0      0        2 
  30  chr30_2879851     ZGre    T    C        0      0        2 
  30  chr30_2879851     ZHar    T    C        0      0        2 
  30  chr30_2879851   Sample    T    C        0      0        2 
  30  chr30_2879966     AAsi    T    C        0      0        2 
  30  chr30_2879966     AKia    T    C        0      0        2 
  30  chr30_2879966     AOna    T    C        0      0        2 
  30  chr30_2879966     ASom    T    C        0      0        2 
  30  chr30_2879966     HCab    T    C        0      0        2 
  30  chr30_2879966     HPrz    T    C        0      0        2 
  30  chr30_2879966     ZBoe    T    C        0      0        2 
  30  chr30_2879966     ZGre    T    C        0      0        2 
  30  chr30_2879966     ZHar    T    C        1      2        2 
  30  chr30_2879966   Sample    T    C        0      0        2 
  30  chr30_2880379     AAsi    G    A        0      0        2 
  30  chr30_2880379     AKia    G    A        0      0        2 
  30  chr30_2880379     AOna    G    A        0      0        2 
  30  chr30_2880379     ASom    G    A        0      0        2 
  30  chr30_2880379     HCab    G    A        0      0        2 
  30  chr30_2880379     HPrz    G    A        0      0        2 
  30  chr30_2880379     ZBoe    G    A        0      0        2 
  30  chr30_2880379     ZGre    G    A      0.5      1        2 
  30  chr30_2880379     ZHar    G    A        0      0        2 
  30  chr30_2880379   Sample    G    A        0      0        2 
  30  chr30_2883861     AAsi    G    A        0      0        2 
  30  chr30_2883861     AKia    G    A        0      0        2 
  30  chr30_2883861     AOna    G    A        0      0        2 
  30  chr30_2883861     ASom    G    A        0      0        2 
  30  chr30_2883861     HCab    G    A      0.5      1        2 
  30  chr30_2883861     HPrz    G    A        0      0        2 
  30  chr30_2883861     ZBoe    G    A        0      0        2 
  30  chr30_2883861     ZGre    G    A        0      0        2 
  30  chr30_2883861     ZHar    G    A        0      0        2 
  30  chr30_2883861   Sample    G    A        0      0        2 
  30  chr30_2893081     AAsi    A    G        0      0        2 
  30  chr30_2893081     AKia    A    G        0      0        2 
  30  chr30_2893081     AOna    A    G        0      0        2 
  30  chr30_2893081     ASom    A    G        0      0        2 
  30  chr30_2893081     HCab    A    G        1      2        2 
  30  chr30_2893081     HPrz    A    G      0.5      1        2 
  30  chr30_2893081     ZBoe    A    G        0      0        2 
  30  chr30_2893081     ZGre    A    G        0      0        2 
  30  chr30_2893081     ZHar    A    G        0      0        2 
  30  chr30_2893081   Sample    A    G        0      0        2 
  30  chr30_2897443     AAsi    C    T        0      0        2 
  30  chr30_2897443     AKia    C    T        1      2        2 
  30  chr30_2897443     AOna    C    T        1      2        2 
  30  chr30_2897443     ASom    C    T        0      0        2 
  30  chr30_2897443     HCab    C    T        1      2        2 
  30  chr30_2897443     HPrz    C    T        1      2        2 
  30  chr30_2897443     ZBoe    C    T        0      0        2 
  30  chr30_2897443     ZGre    C    T        0      0        2 
  30  chr30_2897443     ZHar    C    T        0      0        2 
  30  chr30_2897443   Sample    C    T        0      0        2 
  30  chr30_2901110     AAsi    T    C        0      0        2 
  30  chr30_2901110     AKia    T    C        0      0        2 
  30  chr30_2901110     AOna    T    C        0      0        2 
  30  chr30_2901110     ASom    T    C        0      0        2 
  30  chr30_2901110     HCab    T    C        0      0        2 
  30  chr30_2901110     HPrz    T    C        0      0        2 
  30  chr30_2901110     ZBoe    T    C      0.5      1        2 
  30  chr30_2901110     ZGre    T    C        0      0        2 
  30  chr30_2901110     ZHar    T    C        0      0        2 
  30  chr30_2901110   Sample    T    C        0      0        2 
  30  chr30_2907335     AAsi    T    C        0      0        2 
  30  chr30_2907335     AKia    T    C        0      0        2 
  30  chr30_2907335     AOna    T    C        0      0        2 
  30  chr30_2907335     ASom    T    C        1      2        2 
  30  chr30_2907335     HCab    T    C        0      0        2 
  30  chr30_2907335     HPrz    T    C        0      0        2 
  30  chr30_2907335     ZBoe    T    C        0      0        2 
  30  chr30_2907335     ZGre    T    C        0      0        2 
  30  chr30_2907335     ZHar    T    C        0      0        2 
  30  chr30_2907335   Sample    T    C        0      0        2 
  30  chr30_2907503     AAsi    C    G        0      0        2 
  30  chr30_2907503     AKia    C    G      0.5      1        2 
  30  chr30_2907503     AOna    C    G        0      0        2 
  30  chr30_2907503     ASom    C    G        0      0        2 
  30  chr30_2907503     HCab    C    G        0      0        2 
  30  chr30_2907503     HPrz    C    G        0      0        2 
  30  chr30_2907503     ZBoe    C    G        0      0        2 
  30  chr30_2907503     ZGre    C    G        0      0        2 
  30  chr30_2907503     ZHar    C    G        0      0        2 
  30  chr30_2907503   Sample    C    G        0      0        2 
  30  chr30_2908052     AAsi    C    G        0      0        2 
  30  chr30_2908052     AKia    C    G        0      0        2 
  30  chr30_2908052     AOna    C    G        0      0        2 
  30  chr30_2908052     ASom    C    G        0      0        2 
  30  chr30_2908052     HCab    C    G        1      2        2 
  30  chr30_2908052     HPrz    C    G        1      2        2 
  30  chr30_2908052     ZBoe    C    G        0      0        2 
  30  chr30_2908052     ZGre    C    G        0      0        2 
  30  chr30_2908052     ZHar    C    G        0      0        2 
  30  chr30_2908052   Sample    C    G        0      0        2 
  30  chr30_2911553     AAsi    C    G        0      0        2 
  30  chr30_2911553     AKia    C    G        0      0        2 
  30  chr30_2911553     AOna    C    G        0      0        2 
  30  chr30_2911553     ASom    C    G      0.5      1        2 
  30  chr30_2911553     HCab    C    G        0      0        2 
  30  chr30_2911553     HPrz    C    G        0      0        2 
  30  chr30_2911553     ZBoe    C    G        0      0        2 
  30  chr30_2911553     ZGre    C    G        0      0        2 
  30  chr30_2911553     ZHar    C    G        0      0        2 
  30  chr30_2911553   Sample    C    G        0      0        2 
  30  chr30_2912099     AAsi    G    A        0      0        2 
  30  chr30_2912099     AKia    G    A        1      2        2 
  30  chr30_2912099     AOna    G    A        0      0        2 
  30  chr30_2912099     ASom    G    A        0      0        2 
  30  chr30_2912099     HCab    G    A        0      0        2 
  30  chr30_2912099     HPrz    G    A        0      0        2 
  30  chr30_2912099     ZBoe    G    A        0      0        2 
  30  chr30_2912099     ZGre    G    A        0      0        2 
  30  chr30_2912099     ZHar    G    A        0      0        2 
  30  chr30_2912099   Sample    G    A        0      0        2 
  30  chr30_2912121     AAsi    G    C        1      2        2 
  30  chr30_2912121     AKia    G    C        1      2        2 
  30  chr30_2912121     AOna    G    C      0.5      1        2 
  30  chr30_2912121     ASom    G    C        1      2        2 
  30  chr30_2912121     HCab    G    C        0      0        2 
  30  chr30_2912121     HPrz    G    C        0      0        2 
  30  chr30_2912121     ZBoe    G    C        0      0        2 
  30  chr30_2912121     ZGre    G    C      0.5      1        2 
  30  chr30_2912121     ZHar    G    C        0      0        2 
  30  chr30_2912121   Sample    G    C        1      2        2 
  30  chr30_2912212     AAsi    C    T        0      0        2 
  30  chr30_2912212     AKia    C    T        0      0        2 
  30  chr30_2912212     AOna    C    T        0      0        2 
  30  chr30_2912212     ASom    C    T        0      0        2 
  30  chr30_2912212     HCab    C    T        1      2        2 
  30  chr30_2912212     HPrz    C    T        1      2        2 
  30  chr30_2912212     ZBoe    C    T        0      0        2 
  30  chr30_2912212     ZGre    C    T        0      0        2 
  30  chr30_2912212     ZHar    C    T        0      0        2 
  30  chr30_2912212   Sample    C    T        0      0        2 
  30  chr30_2912240     AAsi    T    C        0      0        2 
  30  chr30_2912240     AKia    T    C        0      0        2 
  30  chr30_2912240     AOna    T    C      0.5      1        2 
  30  chr30_2912240     ASom    T    C        0      0        2 
  30  chr30_2912240     HCab    T    C        0      0        2 
  30  chr30_2912240     HPrz    T    C        0      0        2 
  30  chr30_2912240     ZBoe    T    C        0      0        2 
  30  chr30_2912240     ZGre    T    C        0      0        2 
  30  chr30_2912240     ZHar    T    C        0      0        2 
  30  chr30_2912240   Sample    T    C        0      0        2 
  30  chr30_2935057     AAsi    T    C        0      0        2 
  30  chr30_2935057     AKia    T    C        0      0        2 
  30  chr30_2935057     AOna    T    C      0.5      1        2 
  30  chr30_2935057     ASom    T    C        0      0        2 
  30  chr30_2935057     HCab    T    C        0      0        2 
  30  chr30_2935057     HPrz    T    C        0      0        2 
  30  chr30_2935057     ZBoe    T    C        0      0        2 
  30  chr30_2935057     ZGre    T    C        0      0        2 
  30  chr30_2935057     ZHar    T    C        0      0        2 
  30  chr30_2935057   Sample    T    C        0      0        2 
  30  chr30_2954454     AAsi    C    A        1      2        2 
  30  chr30_2954454     AKia    C    A        0      0        2 
  30  chr30_2954454     AOna    C    A        0      0        2 
  30  chr30_2954454     ASom    C    A        0      0        2 
  30  chr30_2954454     HCab    C    A        0      0        2 
  30  chr30_2954454     HPrz    C    A        0      0        2 
  30  chr30_2954454     ZBoe    C    A        0      0        2 
  30  chr30_2954454     ZGre    C    A        0      0        2 
  30  chr30_2954454     ZHar    C    A        0      0        2 
  30  chr30_2954454   Sample    C    A        1      2        2 
  30  chr30_2969763     AAsi    G    A        0      0        2 
  30  chr30_2969763     AKia    G    A        0      0        2 
  30  chr30_2969763     AOna    G    A        0      0        2 
  30  chr30_2969763     ASom    G    A        0      0        2 
  30  chr30_2969763     HCab    G    A      0.5      1        2 
  30  chr30_2969763     HPrz    G    A        0      0        2 
  30  chr30_2969763     ZBoe    G    A        0      0        2 
  30  chr30_2969763     ZGre    G    A        0      0        2 
  30  chr30_2969763     ZHar    G    A        0      0        2 
  30  chr30_2969763   Sample    G    A        0      0        2 
  30  chr30_2976874     AAsi    A    G        0      0        2 
  30  chr30_2976874     AKia    A    G        0      0        2 
  30  chr30_2976874     AOna    A    G        0      0        2 
  30  chr30_2976874     ASom    A    G        0      0        2 
  30  chr30_2976874     HCab    A    G        0      0        2 
  30  chr30_2976874     HPrz    A    G        0      0        2 
  30  chr30_2976874     ZBoe    A    G      0.5      1        2 
  30  chr30_2976874     ZGre    A    G        0      0        2 
  30  chr30_2976874     ZHar    A    G        0      0        2 
  30  chr30_2976874   Sample    A    G        0      0        2 
  30  chr30_2983298     AAsi    A    G        0      0        2 
  30  chr30_2983298     AKia    A    G        0      0        2 
  30  chr30_2983298     AOna    A    G        0      0        2 
  30  chr30_2983298     ASom    A    G        0      0        2 
  30  chr30_2983298     HCab    A    G        0      0        2 
  30  chr30_2983298     HPrz    A    G        0      0        2 
  30  chr30_2983298     ZBoe    A    G      0.5      1        2 
  30  chr30_2983298     ZGre    A    G        0      0        2 
  30  chr30_2983298     ZHar    A    G        0      0        2 
  30  chr30_2983298   Sample    A    G        0      0        2 
  30  chr30_2983622     AAsi    T    G        0      0        2 
  30  chr30_2983622     AKia    T    G        0      0        2 
  30  chr30_2983622     AOna    T    G        0      0        2 
  30  chr30_2983622     ASom    T    G        0      0        2 
  30  chr30_2983622     HCab    T    G        1      2        2 
  30  chr30_2983622     HPrz    T    G        1      2        2 
  30  chr30_2983622     ZBoe    T    G        0      0        2 
  30  chr30_2983622     ZGre    T    G        0      0        2 
  30  chr30_2983622     ZHar    T    G        0      0        2 
  30  chr30_2983622   Sample    T    G        0      0        2 
  30  chr30_2984634     AAsi    T    C        0      0        2 
  30  chr30_2984634     AKia    T    C        0      0        2 
  30  chr30_2984634     AOna    T    C        0      0        2 
  30  chr30_2984634     ASom    T    C        1      2        2 
  30  chr30_2984634     HCab    T    C        0      0        2 
  30  chr30_2984634     HPrz    T    C        0      0        2 
  30  chr30_2984634     ZBoe    T    C        0      0        2 
  30  chr30_2984634     ZGre    T    C        0      0        2 
  30  chr30_2984634     ZHar    T    C        0      0        2 
  30  chr30_2984634   Sample    T    C        0      0        2 
  30  chr30_2988990     AAsi    G    T        0      0        2 
  30  chr30_2988990     AKia    G    T        0      0        2 
  30  chr30_2988990     AOna    G    T        0      0        2 
  30  chr30_2988990     ASom    G    T      0.5      1        2 
  30  chr30_2988990     HCab    G    T        0      0        2 
  30  chr30_2988990     HPrz    G    T        0      0        2 
  30  chr30_2988990     ZBoe    G    T        0      0        2 
  30  chr30_2988990     ZGre    G    T        0      0        2 
  30  chr30_2988990     ZHar    G    T        0      0        2 
  30  chr30_2988990   Sample    G    T        0      0        2 
  30  chr30_3000689     AAsi    C    T        0      0        2 
  30  chr30_3000689     AKia    C    T        1      2        2 
  30  chr30_3000689     AOna    C    T        0      0        2 
  30  chr30_3000689     ASom    C    T        0      0        2 
  30  chr30_3000689     HCab    C    T        0      0        2 
  30  chr30_3000689     HPrz    C    T        0      0        2 
  30  chr30_3000689     ZBoe    C    T        0      0        2 
  30  chr30_3000689     ZGre    C    T        0      0        2 
  30  chr30_3000689     ZHar    C    T        0      0        2 
  30  chr30_3000689   Sample    C    T        0      0        2 
  30  chr30_3013633     AAsi    A    T        0      0        2 
  30  chr30_3013633     AKia    A    T        0      0        2 
  30  chr30_3013633     AOna    A    T        0      0        2 
  30  chr30_3013633     ASom    A    T      0.5      1        2 
  30  chr30_3013633     HCab    A    T        0      0        2 
  30  chr30_3013633     HPrz    A    T        0      0        2 
  30  chr30_3013633     ZBoe    A    T        0      0        2 
  30  chr30_3013633     ZGre    A    T        0      0        2 
  30  chr30_3013633     ZHar    A    T        0      0        2 
  30  chr30_3013633   Sample    A    T        0      0        2 
  30  chr30_3015560     AAsi    C    G        0      0        2 
  30  chr30_3015560     AKia    C    G        0      0        2 
  30  chr30_3015560     AOna    C    G        0      0        2 
  30  chr30_3015560     ASom    C    G        0      0        2 
  30  chr30_3015560     HCab    C    G        1      2        2 
  30  chr30_3015560     HPrz    C    G        1      2        2 
  30  chr30_3015560     ZBoe    C    G        0      0        2 
  30  chr30_3015560     ZGre    C    G        0      0        2 
  30  chr30_3015560     ZHar    C    G        0      0        2 
  30  chr30_3015560   Sample    C    G        0      0        2 
  30  chr30_3015903     AAsi    C    T        0      0        2 
  30  chr30_3015903     AKia    C    T        0      0        2 
  30  chr30_3015903     AOna    C    T        0      0        2 
  30  chr30_3015903     ASom    C    T        0      0        2 
  30  chr30_3015903     HCab    C    T        0      0        2 
  30  chr30_3015903     HPrz    C    T        0      0        2 
  30  chr30_3015903     ZBoe    C    T      0.5      1        2 
  30  chr30_3015903     ZGre    C    T        0      0        2 
  30  chr30_3015903     ZHar    C    T        0      0        2 
  30  chr30_3015903   Sample    C    T        0      0        2 
  30  chr30_3018129     AAsi    T    C        0      0        2 
  30  chr30_3018129     AKia    T    C        0      0        2 
  30  chr30_3018129     AOna    T    C        0      0        2 
  30  chr30_3018129     ASom    T    C        0      0        2 
  30  chr30_3018129     HCab    T    C        1      2        2 
  30  chr30_3018129     HPrz    T    C        1      2        2 
  30  chr30_3018129     ZBoe    T    C        0      0        2 
  30  chr30_3018129     ZGre    T    C        0      0        2 
  30  chr30_3018129     ZHar    T    C        0      0        2 
  30  chr30_3018129   Sample    T    C        0      0        2 
  30  chr30_3032235     AAsi    A    G        0      0        2 
  30  chr30_3032235     AKia    A    G        0      0        2 
  30  chr30_3032235     AOna    A    G        0      0        2 
  30  chr30_3032235     ASom    A    G        0      0        2 
  30  chr30_3032235     HCab    A    G        0      0        2 
  30  chr30_3032235     HPrz    A    G        0      0        2 
  30  chr30_3032235     ZBoe    A    G      0.5      1        2 
  30  chr30_3032235     ZGre    A    G        0      0        2 
  30  chr30_3032235     ZHar    A    G        0      0        2 
  30  chr30_3032235   Sample    A    G        0      0        2 
  30  chr30_3039950     AAsi    G    A        0      0        2 
  30  chr30_3039950     AKia    G    A        0      0        2 
  30  chr30_3039950     AOna    G    A        0      0        2 
  30  chr30_3039950     ASom    G    A        0      0        2 
  30  chr30_3039950     HCab    G    A        0      0        2 
  30  chr30_3039950     HPrz    G    A        0      0        2 
  30  chr30_3039950     ZBoe    G    A        0      0        2 
  30  chr30_3039950     ZGre    G    A        0      0        2 
  30  chr30_3039950     ZHar    G    A        1      2        2 
  30  chr30_3039950   Sample    G    A        0      0        2 
  30  chr30_3040554     AAsi    T    C        0      0        2 
  30  chr30_3040554     AKia    T    C        0      0        2 
  30  chr30_3040554     AOna    T    C        0      0        2 
  30  chr30_3040554     ASom    T    C      0.5      1        2 
  30  chr30_3040554     HCab    T    C        0      0        2 
  30  chr30_3040554     HPrz    T    C        0      0        2 
  30  chr30_3040554     ZBoe    T    C        0      0        2 
  30  chr30_3040554     ZGre    T    C        0      0        2 
  30  chr30_3040554     ZHar    T    C        0      0        2 
  30  chr30_3040554   Sample    T    C        0      0        2 
  30  chr30_3045955     AAsi    C    A        0      0        2 
  30  chr30_3045955     AKia    C    A        0      0        2 
  30  chr30_3045955     AOna    C    A        0      0        2 
  30  chr30_3045955     ASom    C    A        0      0        2 
  30  chr30_3045955     HCab    C    A        1      2        2 
  30  chr30_3045955     HPrz    C    A        1      2        2 
  30  chr30_3045955     ZBoe    C    A        0      0        2 
  30  chr30_3045955     ZGre    C    A        0      0        2 
  30  chr30_3045955     ZHar    C    A        0      0        2 
  30  chr30_3045955   Sample    C    A        0      0        2 
  30  chr30_3054752     AAsi    A    G      0.5      1        2 
  30  chr30_3054752     AKia    A    G        0      0        2 
  30  chr30_3054752     AOna    A    G        0      0        2 
  30  chr30_3054752     ASom    A    G        1      2        2 
  30  chr30_3054752     HCab    A    G        0      0        2 
  30  chr30_3054752     HPrz    A    G        0      0        2 
  30  chr30_3054752     ZBoe    A    G        0      0        2 
  30  chr30_3054752     ZGre    A    G        0      0        2 
  30  chr30_3054752     ZHar    A    G        0      0        2 
  30  chr30_3054752   Sample    A    G        0      0        2 
  30  chr30_3058481     AAsi    G    A        0      0        2 
  30  chr30_3058481     AKia    G    A        0      0        2 
  30  chr30_3058481     AOna    G    A        0      0        2 
  30  chr30_3058481     ASom    G    A        0      0        2 
  30  chr30_3058481     HCab    G    A        0      0        2 
  30  chr30_3058481     HPrz    G    A        0      0        2 
  30  chr30_3058481     ZBoe    G    A        0      0        2 
  30  chr30_3058481     ZGre    G    A      0.5      1        2 
  30  chr30_3058481     ZHar    G    A        0      0        2 
  30  chr30_3058481   Sample    G    A        0      0        2 
  30  chr30_3059527     AAsi    C    G        0      0        2 
  30  chr30_3059527     AKia    C    G        0      0        2 
  30  chr30_3059527     AOna    C    G        0      0        2 
  30  chr30_3059527     ASom    C    G        0      0        2 
  30  chr30_3059527     HCab    C    G        1      2        2 
  30  chr30_3059527     HPrz    C    G        1      2        2 
  30  chr30_3059527     ZBoe    C    G        0      0        2 
  30  chr30_3059527     ZGre    C    G        0      0        2 
  30  chr30_3059527     ZHar    C    G        0      0        2 
  30  chr30_3059527   Sample    C    G        0      0        2 
  30  chr30_3059752     AAsi    G    A        0      0        2 
  30  chr30_3059752     AKia    G    A        0      0        2 
  30  chr30_3059752     AOna    G    A      0.5      1        2 
  30  chr30_3059752     ASom    G    A        0      0        2 
  30  chr30_3059752     HCab    G    A        0      0        2 
  30  chr30_3059752     HPrz    G    A        0      0        2 
  30  chr30_3059752     ZBoe    G    A        0      0        2 
  30  chr30_3059752     ZGre    G    A        0      0        2 
  30  chr30_3059752     ZHar    G    A        0      0        2 
  30  chr30_3059752   Sample    G    A        0      0        2 
  30  chr30_3064277     AAsi    T    C      0.5      1        2 
  30  chr30_3064277     AKia    T    C        0      0        2 
  30  chr30_3064277     AOna    T    C        0      0        2 
  30  chr30_3064277     ASom    T    C        0      0        2 
  30  chr30_3064277     HCab    T    C        0      0        2 
  30  chr30_3064277     HPrz    T    C        0      0        2 
  30  chr30_3064277     ZBoe    T    C        0      0        2 
  30  chr30_3064277     ZGre    T    C        0      0        2 
  30  chr30_3064277     ZHar    T    C        0      0        2 
  30  chr30_3064277   Sample    T    C        0      0        2 
  30  chr30_3068138     AAsi    A    C        0      0        2 
  30  chr30_3068138     AKia    A    C        0      0        2 
  30  chr30_3068138     AOna    A    C        0      0        2 
  30  chr30_3068138     ASom    A    C        0      0        2 
  30  chr30_3068138     HCab    A    C        0      0        2 
  30  chr30_3068138     HPrz    A    C        0      0        2 
  30  chr30_3068138     ZBoe    A    C        0      0        2 
  30  chr30_3068138     ZGre    A    C        0      0        2 
  30  chr30_3068138     ZHar    A    C        1      2        2 
  30  chr30_3068138   Sample    A    C        0      0        2 
  30  chr30_3071861     AAsi    C    G        0      0        2 
  30  chr30_3071861     AKia    C    G        0      0        2 
  30  chr30_3071861     AOna    C    G        0      0        2 
  30  chr30_3071861     ASom    C    G        0      0        2 
  30  chr30_3071861     HCab    C    G      0.5      1        2 
  30  chr30_3071861     HPrz    C    G        0      0        2 
  30  chr30_3071861     ZBoe    C    G        0      0        2 
  30  chr30_3071861     ZGre    C    G        0      0        2 
  30  chr30_3071861     ZHar    C    G        0      0        2 
  30  chr30_3071861   Sample    C    G        0      0        2 
  30  chr30_3072276     AAsi    C    T        0      0        2 
  30  chr30_3072276     AKia    C    T        0      0        2 
  30  chr30_3072276     AOna    C    T        0      0        2 
  30  chr30_3072276     ASom    C    T        0      0        2 
  30  chr30_3072276     HCab    C    T        0      0        2 
  30  chr30_3072276     HPrz    C    T        0      0        2 
  30  chr30_3072276     ZBoe    C    T        0      0        2 
  30  chr30_3072276     ZGre    C    T        1      2        2 
  30  chr30_3072276     ZHar    C    T        0      0        2 
  30  chr30_3072276   Sample    C    T        0      0        2 
  30  chr30_3073665     AAsi    G    A        1      2        2 
  30  chr30_3073665     AKia    G    A        0      0        2 
  30  chr30_3073665     AOna    G    A        0      0        2 
  30  chr30_3073665     ASom    G    A        1      2        2 
  30  chr30_3073665     HCab    G    A        0      0        2 
  30  chr30_3073665     HPrz    G    A        0      0        2 
  30  chr30_3073665     ZBoe    G    A        0      0        2 
  30  chr30_3073665     ZGre    G    A        0      0        2 
  30  chr30_3073665     ZHar    G    A        0      0        2 
  30  chr30_3073665   Sample    G    A        0      0        2 
  30  chr30_3074028     AAsi    T    C        0      0        2 
  30  chr30_3074028     AKia    T    C        0      0        2 
  30  chr30_3074028     AOna    T    C        0      0        2 
  30  chr30_3074028     ASom    T    C        0      0        2 
  30  chr30_3074028     HCab    T    C        0      0        2 
  30  chr30_3074028     HPrz    T    C        0      0        2 
  30  chr30_3074028     ZBoe    T    C        0      0        2 
  30  chr30_3074028     ZGre    T    C        1      2        2 
  30  chr30_3074028     ZHar    T    C        0      0        2 
  30  chr30_3074028   Sample    T    C        0      0        2 
  30  chr30_3081579     AAsi    T    C        0      0        2 
  30  chr30_3081579     AKia    T    C        0      0        2 
  30  chr30_3081579     AOna    T    C        0      0        2 
  30  chr30_3081579     ASom    T    C        0      0        2 
  30  chr30_3081579     HCab    T    C      0.5      1        2 
  30  chr30_3081579     HPrz    T    C        0      0        2 
  30  chr30_3081579     ZBoe    T    C        0      0        2 
  30  chr30_3081579     ZGre    T    C        0      0        2 
  30  chr30_3081579     ZHar    T    C        0      0        2 
  30  chr30_3081579   Sample    T    C        0      0        2 
  30  chr30_3082494     AAsi    G    A        0      0        2 
  30  chr30_3082494     AKia    G    A        0      0        2 
  30  chr30_3082494     AOna    G    A        0      0        2 
  30  chr30_3082494     ASom    G    A        0      0        2 
  30  chr30_3082494     HCab    G    A        1      2        2 
  30  chr30_3082494     HPrz    G    A      0.5      1        2 
  30  chr30_3082494     ZBoe    G    A        0      0        2 
  30  chr30_3082494     ZGre    G    A        0      0        2 
  30  chr30_3082494     ZHar    G    A        0      0        2 
  30  chr30_3082494   Sample    G    A        0      0        2 
  30  chr30_3084330     AAsi    T    G        0      0        2 
  30  chr30_3084330     AKia    T    G        0      0        2 
  30  chr30_3084330     AOna    T    G        0      0        2 
  30  chr30_3084330     ASom    T    G        0      0        2 
  30  chr30_3084330     HCab    T    G        0      0        2 
  30  chr30_3084330     HPrz    T    G        0      0        2 
  30  chr30_3084330     ZBoe    T    G      0.5      1        2 
  30  chr30_3084330     ZGre    T    G        0      0        2 
  30  chr30_3084330     ZHar    T    G        0      0        2 
  30  chr30_3084330   Sample    T    G        0      0        2 
  30  chr30_3085499     AAsi    T    C        0      0        2 
  30  chr30_3085499     AKia    T    C        0      0        2 
  30  chr30_3085499     AOna    T    C        0      0        2 
  30  chr30_3085499     ASom    T    C        0      0        2 
  30  chr30_3085499     HCab    T    C        0      0        2 
  30  chr30_3085499     HPrz    T    C      0.5      1        2 
  30  chr30_3085499     ZBoe    T    C        0      0        2 
  30  chr30_3085499     ZGre    T    C        0      0        2 
  30  chr30_3085499     ZHar    T    C        0      0        2 
  30  chr30_3085499   Sample    T    C        0      0        2 
  30  chr30_3089652     AAsi    G    A        0      0        2 
  30  chr30_3089652     AKia    G    A        0      0        2 
  30  chr30_3089652     AOna    G    A        0      0        2 
  30  chr30_3089652     ASom    G    A        0      0        2 
  30  chr30_3089652     HCab    G    A        1      2        2 
  30  chr30_3089652     HPrz    G    A        1      2        2 
  30  chr30_3089652     ZBoe    G    A        0      0        2 
  30  chr30_3089652     ZGre    G    A        0      0        2 
  30  chr30_3089652     ZHar    G    A        0      0        2 
  30  chr30_3089652   Sample    G    A        0      0        2 
  30  chr30_3093472     AAsi    T    C      0.5      1        2 
  30  chr30_3093472     AKia    T    C        0      0        2 
  30  chr30_3093472     AOna    T    C        0      0        2 
  30  chr30_3093472     ASom    T    C      0.5      1        2 
  30  chr30_3093472     HCab    T    C        0      0        2 
  30  chr30_3093472     HPrz    T    C        0      0        2 
  30  chr30_3093472     ZBoe    T    C        0      0        2 
  30  chr30_3093472     ZGre    T    C        0      0        2 
  30  chr30_3093472     ZHar    T    C        0      0        2 
  30  chr30_3093472   Sample    T    C        1      2        2 
  30  chr30_3093544     AAsi    A    G        0      0        2 
  30  chr30_3093544     AKia    A    G        0      0        2 
  30  chr30_3093544     AOna    A    G        0      0        2 
  30  chr30_3093544     ASom    A    G        0      0        2 
  30  chr30_3093544     HCab    A    G        1      2        2 
  30  chr30_3093544     HPrz    A    G        1      2        2 
  30  chr30_3093544     ZBoe    A    G        0      0        2 
  30  chr30_3093544     ZGre    A    G        0      0        2 
  30  chr30_3093544     ZHar    A    G        0      0        2 
  30  chr30_3093544   Sample    A    G        0      0        2 
  30  chr30_3096310     AAsi    C    T        0      0        2 
  30  chr30_3096310     AKia    C    T        0      0        2 
  30  chr30_3096310     AOna    C    T        0      0        2 
  30  chr30_3096310     ASom    C    T        0      0        2 
  30  chr30_3096310     HCab    C    T        0      0        2 
  30  chr30_3096310     HPrz    C    T        0      0        2 
  30  chr30_3096310     ZBoe    C    T        1      2        2 
  30  chr30_3096310     ZGre    C    T        0      0        2 
  30  chr30_3096310     ZHar    C    T        0      0        2 
  30  chr30_3096310   Sample    C    T        0      0        2 
  30  chr30_3096654     AAsi    G    A        0      0        2 
  30  chr30_3096654     AKia    G    A        0      0        2 
  30  chr30_3096654     AOna    G    A        0      0        2 
  30  chr30_3096654     ASom    G    A        0      0        2 
  30  chr30_3096654     HCab    G    A        0      0        2 
  30  chr30_3096654     HPrz    G    A        0      0        2 
  30  chr30_3096654     ZBoe    G    A        1      2        2 
  30  chr30_3096654     ZGre    G    A        0      0        2 
  30  chr30_3096654     ZHar    G    A        0      0        2 
  30  chr30_3096654   Sample    G    A        0      0        2 
  30  chr30_3096759     AAsi    T    C        0      0        2 
  30  chr30_3096759     AKia    T    C        0      0        2 
  30  chr30_3096759     AOna    T    C        0      0        2 
  30  chr30_3096759     ASom    T    C        0      0        2 
  30  chr30_3096759     HCab    T    C        1      2        2 
  30  chr30_3096759     HPrz    T    C        1      2        2 
  30  chr30_3096759     ZBoe    T    C        0      0        2 
  30  chr30_3096759     ZGre    T    C        0      0        2 
  30  chr30_3096759     ZHar    T    C        0      0        2 
  30  chr30_3096759   Sample    T    C        0      0        2 
  30  chr30_3099752     AAsi    G    A        1      2        2 
  30  chr30_3099752     AKia    G    A        0      0        2 
  30  chr30_3099752     AOna    G    A      0.5      1        2 
  30  chr30_3099752     ASom    G    A        1      2        2 
  30  chr30_3099752     HCab    G    A        0      0        2 
  30  chr30_3099752     HPrz    G    A        0      0        2 
  30  chr30_3099752     ZBoe    G    A        0      0        2 
  30  chr30_3099752     ZGre    G    A        0      0        2 
  30  chr30_3099752     ZHar    G    A        0      0        2 
  30  chr30_3099752   Sample    G    A        1      2        2 
  30  chr30_3110752     AAsi    T    G        0      0        2 
  30  chr30_3110752     AKia    T    G        0      0        2 
  30  chr30_3110752     AOna    T    G        0      0        2 
  30  chr30_3110752     ASom    T    G        0      0        2 
  30  chr30_3110752     HCab    T    G        1      2        2 
  30  chr30_3110752     HPrz    T    G        1      2        2 
  30  chr30_3110752     ZBoe    T    G        0      0        2 
  30  chr30_3110752     ZGre    T    G        0      0        2 
  30  chr30_3110752     ZHar    T    G        0      0        2 
  30  chr30_3110752   Sample    T    G        0      0        2 
  30  chr30_3124452     AAsi    A    T        0      0        2 
  30  chr30_3124452     AKia    A    T        0      0        2 
  30  chr30_3124452     AOna    A    T        0      0        2 
  30  chr30_3124452     ASom    A    T        0      0        2 
  30  chr30_3124452     HCab    A    T        0      0        2 
  30  chr30_3124452     HPrz    A    T        0      0        2 
  30  chr30_3124452     ZBoe    A    T        1      2        2 
  30  chr30_3124452     ZGre    A    T        0      0        2 
  30  chr30_3124452     ZHar    A    T        0      0        2 
  30  chr30_3124452   Sample    A    T        0      0        2 
  30  chr30_3124964     AAsi    C    A        0      0        2 
  30  chr30_3124964     AKia    C    A        0      0        2 
  30  chr30_3124964     AOna    C    A        1      2        2 
  30  chr30_3124964     ASom    C    A        0      0        2 
  30  chr30_3124964     HCab    C    A        0      0        2 
  30  chr30_3124964     HPrz    C    A        0      0        2 
  30  chr30_3124964     ZBoe    C    A        0      0        2 
  30  chr30_3124964     ZGre    C    A        0      0        2 
  30  chr30_3124964     ZHar    C    A        0      0        2 
  30  chr30_3124964   Sample    C    A        0      0        2 
  30  chr30_3128194     AAsi    G    A        0      0        2 
  30  chr30_3128194     AKia    G    A        0      0        2 
  30  chr30_3128194     AOna    G    A        1      2        2 
  30  chr30_3128194     ASom    G    A        0      0        2 
  30  chr30_3128194     HCab    G    A        0      0        2 
  30  chr30_3128194     HPrz    G    A        0      0        2 
  30  chr30_3128194     ZBoe    G    A        0      0        2 
  30  chr30_3128194     ZGre    G    A        0      0        2 
  30  chr30_3128194     ZHar    G    A        0      0        2 
  30  chr30_3128194   Sample    G    A        0      0        2 
  30  chr30_3128728     AAsi    G    A        0      0        2 
  30  chr30_3128728     AKia    G    A      0.5      1        2 
  30  chr30_3128728     AOna    G    A        0      0        2 
  30  chr30_3128728     ASom    G    A        0      0        2 
  30  chr30_3128728     HCab    G    A        0      0        2 
  30  chr30_3128728     HPrz    G    A        0      0        2 
  30  chr30_3128728     ZBoe    G    A        0      0        2 
  30  chr30_3128728     ZGre    G    A        0      0        2 
  30  chr30_3128728     ZHar    G    A        0      0        2 
  30  chr30_3128728   Sample    G    A        0      0        2 
  30  chr30_3134933     AAsi    T    C        0      0        2 
  30  chr30_3134933     AKia    T    C        0      0        2 
  30  chr30_3134933     AOna    T    C        0      0        2 
  30  chr30_3134933     ASom    T    C        0      0        2 
  30  chr30_3134933     HCab    T    C        0      0        2 
  30  chr30_3134933     HPrz    T    C        0      0        2 
  30  chr30_3134933     ZBoe    T    C        0      0        2 
  30  chr30_3134933     ZGre    T    C        0      0        2 
  30  chr30_3134933     ZHar    T    C        1      2        2 
  30  chr30_3134933   Sample    T    C        0      0        2 
  30  chr30_3137817     AAsi    C    T        0      0        2 
  30  chr30_3137817     AKia    C    T        0      0        2 
  30  chr30_3137817     AOna    C    T        0      0        2 
  30  chr30_3137817     ASom    C    T        0      0        2 
  30  chr30_3137817     HCab    C    T        1      2        2 
  30  chr30_3137817     HPrz    C    T        1      2        2 
  30  chr30_3137817     ZBoe    C    T        0      0        2 
  30  chr30_3137817     ZGre    C    T        0      0        2 
  30  chr30_3137817     ZHar    C    T        0      0        2 
  30  chr30_3137817   Sample    C    T        0      0        2 
  30  chr30_3142042     AAsi    C    T        0      0        2 
  30  chr30_3142042     AKia    C    T        0      0        2 
  30  chr30_3142042     AOna    C    T        0      0        2 
  30  chr30_3142042     ASom    C    T        0      0        2 
  30  chr30_3142042     HCab    C    T        1      2        2 
  30  chr30_3142042     HPrz    C    T        1      2        2 
  30  chr30_3142042     ZBoe    C    T        0      0        2 
  30  chr30_3142042     ZGre    C    T        0      0        2 
  30  chr30_3142042     ZHar    C    T        0      0        2 
  30  chr30_3142042   Sample    C    T        0      0        2 
  30  chr30_3144838     AAsi    C    T        0      0        2 
  30  chr30_3144838     AKia    C    T        0      0        2 
  30  chr30_3144838     AOna    C    T        0      0        2 
  30  chr30_3144838     ASom    C    T        0      0        2 
  30  chr30_3144838     HCab    C    T        1      2        2 
  30  chr30_3144838     HPrz    C    T        1      2        2 
  30  chr30_3144838     ZBoe    C    T        0      0        2 
  30  chr30_3144838     ZGre    C    T        0      0        2 
  30  chr30_3144838     ZHar    C    T        0      0        2 
  30  chr30_3144838   Sample    C    T        0      0        2 
  30  chr30_3149125     AAsi    A    G      0.5      1        2 
  30  chr30_3149125     AKia    A    G        0      0        2 
  30  chr30_3149125     AOna    A    G        0      0        2 
  30  chr30_3149125     ASom    A    G        0      0        2 
  30  chr30_3149125     HCab    A    G        0      0        2 
  30  chr30_3149125     HPrz    A    G        0      0        2 
  30  chr30_3149125     ZBoe    A    G        0      0        2 
  30  chr30_3149125     ZGre    A    G        0      0        2 
  30  chr30_3149125     ZHar    A    G        0      0        2 
  30  chr30_3149125   Sample    A    G        0      0        2 
  30  chr30_3149930     AAsi    G    A        0      0        2 
  30  chr30_3149930     AKia    G    A        0      0        2 
  30  chr30_3149930     AOna    G    A      0.5      1        2 
  30  chr30_3149930     ASom    G    A        0      0        2 
  30  chr30_3149930     HCab    G    A        0      0        2 
  30  chr30_3149930     HPrz    G    A        0      0        2 
  30  chr30_3149930     ZBoe    G    A        0      0        2 
  30  chr30_3149930     ZGre    G    A        0      0        2 
  30  chr30_3149930     ZHar    G    A        0      0        2 
  30  chr30_3149930   Sample    G    A        0      0        2 
  30  chr30_3163655     AAsi    C    T        0      0        2 
  30  chr30_3163655     AKia    C    T        0      0        2 
  30  chr30_3163655     AOna    C    T        0      0        2 
  30  chr30_3163655     ASom    C    T        0      0        2 
  30  chr30_3163655     HCab    C    T        1      2        2 
  30  chr30_3163655     HPrz    C    T        1      2        2 
  30  chr30_3163655     ZBoe    C    T        0      0        2 
  30  chr30_3163655     ZGre    C    T        0      0        2 
  30  chr30_3163655     ZHar    C    T        0      0        2 
  30  chr30_3163655   Sample    C    T        0      0        2 
  30  chr30_3164662     AAsi    G    T      0.5      1        2 
  30  chr30_3164662     AKia    G    T        0      0        2 
  30  chr30_3164662     AOna    G    T        0      0        2 
  30  chr30_3164662     ASom    G    T        0      0        2 
  30  chr30_3164662     HCab    G    T        0      0        2 
  30  chr30_3164662     HPrz    G    T        0      0        2 
  30  chr30_3164662     ZBoe    G    T        0      0        2 
  30  chr30_3164662     ZGre    G    T        0      0        2 
  30  chr30_3164662     ZHar    G    T        0      0        2 
  30  chr30_3164662   Sample    G    T        0      0        2 
  30  chr30_3165378     AAsi    G    A        0      0        2 
  30  chr30_3165378     AKia    G    A        0      0        2 
  30  chr30_3165378     AOna    G    A        0      0        2 
  30  chr30_3165378     ASom    G    A        1      2        2 
  30  chr30_3165378     HCab    G    A        0      0        2 
  30  chr30_3165378     HPrz    G    A        0      0        2 
  30  chr30_3165378     ZBoe    G    A        0      0        2 
  30  chr30_3165378     ZGre    G    A        0      0        2 
  30  chr30_3165378     ZHar    G    A        0      0        2 
  30  chr30_3165378   Sample    G    A        0      0        2 
  30  chr30_3180680     AAsi    T    C        0      0        2 
  30  chr30_3180680     AKia    T    C        0      0        2 
  30  chr30_3180680     AOna    T    C      0.5      1        2 
  30  chr30_3180680     ASom    T    C        0      0        2 
  30  chr30_3180680     HCab    T    C        0      0        2 
  30  chr30_3180680     HPrz    T    C        0      0        2 
  30  chr30_3180680     ZBoe    T    C        0      0        2 
  30  chr30_3180680     ZGre    T    C        0      0        2 
  30  chr30_3180680     ZHar    T    C        0      0        2 
  30  chr30_3180680   Sample    T    C        0      0        2 
  30  chr30_3180694     AAsi    T    C        0      0        2 
  30  chr30_3180694     AKia    T    C        0      0        2 
  30  chr30_3180694     AOna    T    C        0      0        2 
  30  chr30_3180694     ASom    T    C        0      0        2 
  30  chr30_3180694     HCab    T    C      0.5      1        2 
  30  chr30_3180694     HPrz    T    C        0      0        2 
  30  chr30_3180694     ZBoe    T    C        0      0        2 
  30  chr30_3180694     ZGre    T    C        0      0        2 
  30  chr30_3180694     ZHar    T    C        0      0        2 
  30  chr30_3180694   Sample    T    C        0      0        2 
  30  chr30_3184292     AAsi    T    C        0      0        2 
  30  chr30_3184292     AKia    T    C        0      0        2 
  30  chr30_3184292     AOna    T    C      0.5      1        2 
  30  chr30_3184292     ASom    T    C        0      0        2 
  30  chr30_3184292     HCab    T    C        0      0        2 
  30  chr30_3184292     HPrz    T    C        0      0        2 
  30  chr30_3184292     ZBoe    T    C        0      0        2 
  30  chr30_3184292     ZGre    T    C        0      0        2 
  30  chr30_3184292     ZHar    T    C        0      0        2 
  30  chr30_3184292   Sample    T    C        0      0        2 
  30  chr30_3188834     AAsi    C    T        0      0        2 
  30  chr30_3188834     AKia    C    T        0      0        2 
  30  chr30_3188834     AOna    C    T        0      0        2 
  30  chr30_3188834     ASom    C    T        0      0        2 
  30  chr30_3188834     HCab    C    T      0.5      1        2 
  30  chr30_3188834     HPrz    C    T        0      0        2 
  30  chr30_3188834     ZBoe    C    T        0      0        2 
  30  chr30_3188834     ZGre    C    T        0      0        2 
  30  chr30_3188834     ZHar    C    T        0      0        2 
  30  chr30_3188834   Sample    C    T        0      0        2 
  30  chr30_3194990     AAsi    A    G        0      0        2 
  30  chr30_3194990     AKia    A    G        0      0        2 
  30  chr30_3194990     AOna    A    G      0.5      1        2 
  30  chr30_3194990     ASom    A    G        0      0        2 
  30  chr30_3194990     HCab    A    G        0      0        2 
  30  chr30_3194990     HPrz    A    G        0      0        2 
  30  chr30_3194990     ZBoe    A    G        0      0        2 
  30  chr30_3194990     ZGre    A    G        0      0        2 
  30  chr30_3194990     ZHar    A    G        0      0        2 
  30  chr30_3194990   Sample    A    G        0      0        2 
  30  chr30_3195634     AAsi    A    T        0      0        2 
  30  chr30_3195634     AKia    A    T        0      0        2 
  30  chr30_3195634     AOna    A    T        0      0        2 
  30  chr30_3195634     ASom    A    T        0      0        2 
  30  chr30_3195634     HCab    A    T        0      0        2 
  30  chr30_3195634     HPrz    A    T        0      0        2 
  30  chr30_3195634     ZBoe    A    T      0.5      1        2 
  30  chr30_3195634     ZGre    A    T        0      0        2 
  30  chr30_3195634     ZHar    A    T        0      0        2 
  30  chr30_3195634   Sample    A    T        0      0        2 
  30  chr30_3197901     AAsi    T    C        0      0        2 
  30  chr30_3197901     AKia    T    C        0      0        2 
  30  chr30_3197901     AOna    T    C        0      0        2 
  30  chr30_3197901     ASom    T    C        0      0        2 
  30  chr30_3197901     HCab    T    C        0      0        2 
  30  chr30_3197901     HPrz    T    C        0      0        2 
  30  chr30_3197901     ZBoe    T    C        0      0        2 
  30  chr30_3197901     ZGre    T    C      0.5      1        2 
  30  chr30_3197901     ZHar    T    C        0      0        2 
  30  chr30_3197901   Sample    T    C        0      0        2 
  30  chr30_3198245     AAsi    G    T        0      0        2 
  30  chr30_3198245     AKia    G    T        0      0        2 
  30  chr30_3198245     AOna    G    T        0      0        2 
  30  chr30_3198245     ASom    G    T        1      2        2 
  30  chr30_3198245     HCab    G    T        0      0        2 
  30  chr30_3198245     HPrz    G    T        0      0        2 
  30  chr30_3198245     ZBoe    G    T        0      0        2 
  30  chr30_3198245     ZGre    G    T        0      0        2 
  30  chr30_3198245     ZHar    G    T        0      0        2 
  30  chr30_3198245   Sample    G    T        0      0        2 
  30  chr30_3206911     AAsi    G    A        0      0        2 
  30  chr30_3206911     AKia    G    A        1      2        2 
  30  chr30_3206911     AOna    G    A        0      0        2 
  30  chr30_3206911     ASom    G    A        0      0        2 
  30  chr30_3206911     HCab    G    A      0.5      1        2 
  30  chr30_3206911     HPrz    G    A      0.5      1        2 
  30  chr30_3206911     ZBoe    G    A        0      0        2 
  30  chr30_3206911     ZGre    G    A        0      0        2 
  30  chr30_3206911     ZHar    G    A        0      0        2 
  30  chr30_3206911   Sample    G    A        0      0        2 
  30  chr30_3207780     AAsi    C    G        0      0        2 
  30  chr30_3207780     AKia    C    G        0      0        2 
  30  chr30_3207780     AOna    C    G        0      0        2 
  30  chr30_3207780     ASom    C    G        0      0        2 
  30  chr30_3207780     HCab    C    G      0.5      1        2 
  30  chr30_3207780     HPrz    C    G      0.5      1        2 
  30  chr30_3207780     ZBoe    C    G        0      0        2 
  30  chr30_3207780     ZGre    C    G        0      0        2 
  30  chr30_3207780     ZHar    C    G        0      0        2 
  30  chr30_3207780   Sample    C    G        0      0        2 
  30  chr30_3207864     AAsi    A    G        0      0        2 
  30  chr30_3207864     AKia    A    G        0      0        2 
  30  chr30_3207864     AOna    A    G        0      0        2 
  30  chr30_3207864     ASom    A    G        0      0        2 
  30  chr30_3207864     HCab    A    G        0      0        2 
  30  chr30_3207864     HPrz    A    G      0.5      1        2 
  30  chr30_3207864     ZBoe    A    G        0      0        2 
  30  chr30_3207864     ZGre    A    G        0      0        2 
  30  chr30_3207864     ZHar    A    G        0      0        2 
  30  chr30_3207864   Sample    A    G        0      0        2 
  30  chr30_3209099     AAsi    C    T        0      0        2 
  30  chr30_3209099     AKia    C    T      0.5      1        2 
  30  chr30_3209099     AOna    C    T        1      2        2 
  30  chr30_3209099     ASom    C    T        0      0        2 
  30  chr30_3209099     HCab    C    T        0      0        2 
  30  chr30_3209099     HPrz    C    T        0      0        2 
  30  chr30_3209099     ZBoe    C    T        0      0        2 
  30  chr30_3209099     ZGre    C    T        0      0        2 
  30  chr30_3209099     ZHar    C    T        0      0        2 
  30  chr30_3209099   Sample    C    T        0      0        2 
  30  chr30_3214399     AAsi    T    C        0      0        2 
  30  chr30_3214399     AKia    T    C        0      0        2 
  30  chr30_3214399     AOna    T    C        0      0        2 
  30  chr30_3214399     ASom    T    C        0      0        2 
  30  chr30_3214399     HCab    T    C        0      0        2 
  30  chr30_3214399     HPrz    T    C      0.5      1        2 
  30  chr30_3214399     ZBoe    T    C        0      0        2 
  30  chr30_3214399     ZGre    T    C        0      0        2 
  30  chr30_3214399     ZHar    T    C        0      0        2 
  30  chr30_3214399   Sample    T    C        0      0        2 
  30  chr30_3220883     AAsi    T    C        0      0        2 
  30  chr30_3220883     AKia    T    C        0      0        2 
  30  chr30_3220883     AOna    T    C      0.5      1        2 
  30  chr30_3220883     ASom    T    C        0      0        2 
  30  chr30_3220883     HCab    T    C        0      0        2 
  30  chr30_3220883     HPrz    T    C        0      0        2 
  30  chr30_3220883     ZBoe    T    C        0      0        2 
  30  chr30_3220883     ZGre    T    C        0      0        2 
  30  chr30_3220883     ZHar    T    C        0      0        2 
  30  chr30_3220883   Sample    T    C        0      0        2 
  30  chr30_3221148     AAsi    C    G        0      0        2 
  30  chr30_3221148     AKia    C    G        0      0        2 
  30  chr30_3221148     AOna    C    G        0      0        2 
  30  chr30_3221148     ASom    C    G        0      0        2 
  30  chr30_3221148     HCab    C    G      0.5      1        2 
  30  chr30_3221148     HPrz    C    G      0.5      1        2 
  30  chr30_3221148     ZBoe    C    G        0      0        2 
  30  chr30_3221148     ZGre    C    G        0      0        2 
  30  chr30_3221148     ZHar    C    G        0      0        2 
  30  chr30_3221148   Sample    C    G        0      0        2 
  30  chr30_3247103     AAsi    C    G        0      0        2 
  30  chr30_3247103     AKia    C    G        0      0        2 
  30  chr30_3247103     AOna    C    G        0      0        2 
  30  chr30_3247103     ASom    C    G        0      0        2 
  30  chr30_3247103     HCab    C    G        1      2        2 
  30  chr30_3247103     HPrz    C    G        1      2        2 
  30  chr30_3247103     ZBoe    C    G        0      0        2 
  30  chr30_3247103     ZGre    C    G        0      0        2 
  30  chr30_3247103     ZHar    C    G        0      0        2 
  30  chr30_3247103   Sample    C    G        0      0        2 
  30  chr30_3266200     AAsi    G    A        0      0        2 
  30  chr30_3266200     AKia    G    A        0      0        2 
  30  chr30_3266200     AOna    G    A        0      0        2 
  30  chr30_3266200     ASom    G    A        0      0        2 
  30  chr30_3266200     HCab    G    A        1      2        2 
  30  chr30_3266200     HPrz    G    A        1      2        2 
  30  chr30_3266200     ZBoe    G    A        0      0        2 
  30  chr30_3266200     ZGre    G    A        0      0        2 
  30  chr30_3266200     ZHar    G    A        0      0        2 
  30  chr30_3266200   Sample    G    A        0      0        2 
  30  chr30_3273813     AAsi    G    A        0      0        2 
  30  chr30_3273813     AKia    G    A        0      0        2 
  30  chr30_3273813     AOna    G    A        0      0        2 
  30  chr30_3273813     ASom    G    A        0      0        2 
  30  chr30_3273813     HCab    G    A        1      2        2 
  30  chr30_3273813     HPrz    G    A        1      2        2 
  30  chr30_3273813     ZBoe    G    A        0      0        2 
  30  chr30_3273813     ZGre    G    A        0      0        2 
  30  chr30_3273813     ZHar    G    A        0      0        2 
  30  chr30_3273813   Sample    G    A        0      0        2 
  30  chr30_3275456     AAsi    T    G        0      0        2 
  30  chr30_3275456     AKia    T    G        1      2        2 
  30  chr30_3275456     AOna    T    G        0      0        2 
  30  chr30_3275456     ASom    T    G        0      0        2 
  30  chr30_3275456     HCab    T    G        0      0        2 
  30  chr30_3275456     HPrz    T    G        0      0        2 
  30  chr30_3275456     ZBoe    T    G        0      0        2 
  30  chr30_3275456     ZGre    T    G        0      0        2 
  30  chr30_3275456     ZHar    T    G        0      0        2 
  30  chr30_3275456   Sample    T    G        0      0        2 
  30  chr30_3278515     AAsi    G    T        0      0        2 
  30  chr30_3278515     AKia    G    T        0      0        2 
  30  chr30_3278515     AOna    G    T        0      0        2 
  30  chr30_3278515     ASom    G    T        0      0        2 
  30  chr30_3278515     HCab    G    T        1      2        2 
  30  chr30_3278515     HPrz    G    T        1      2        2 
  30  chr30_3278515     ZBoe    G    T        0      0        2 
  30  chr30_3278515     ZGre    G    T        0      0        2 
  30  chr30_3278515     ZHar    G    T        0      0        2 
  30  chr30_3278515   Sample    G    T        0      0        2 
  30  chr30_3279897     AAsi    A    G        0      0        2 
  30  chr30_3279897     AKia    A    G        1      2        2 
  30  chr30_3279897     AOna    A    G        0      0        2 
  30  chr30_3279897     ASom    A    G        0      0        2 
  30  chr30_3279897     HCab    A    G        1      2        2 
  30  chr30_3279897     HPrz    A    G        1      2        2 
  30  chr30_3279897     ZBoe    A    G        0      0        2 
  30  chr30_3279897     ZGre    A    G        0      0        2 
  30  chr30_3279897     ZHar    A    G        0      0        2 
  30  chr30_3279897   Sample    A    G        0      0        2 
  30  chr30_3288089     AAsi    G    T        0      0        2 
  30  chr30_3288089     AKia    G    T      0.5      1        2 
  30  chr30_3288089     AOna    G    T        0      0        2 
  30  chr30_3288089     ASom    G    T        0      0        2 
  30  chr30_3288089     HCab    G    T        0      0        2 
  30  chr30_3288089     HPrz    G    T        0      0        2 
  30  chr30_3288089     ZBoe    G    T        0      0        2 
  30  chr30_3288089     ZGre    G    T        0      0        2 
  30  chr30_3288089     ZHar    G    T        0      0        2 
  30  chr30_3288089   Sample    G    T        0      0        2 
  30  chr30_3293854     AAsi    T    C        0      0        2 
  30  chr30_3293854     AKia    T    C        0      0        2 
  30  chr30_3293854     AOna    T    C        0      0        2 
  30  chr30_3293854     ASom    T    C        0      0        2 
  30  chr30_3293854     HCab    T    C        0      0        2 
  30  chr30_3293854     HPrz    T    C        0      0        2 
  30  chr30_3293854     ZBoe    T    C        0      0        2 
  30  chr30_3293854     ZGre    T    C        1      2        2 
  30  chr30_3293854     ZHar    T    C        0      0        2 
  30  chr30_3293854   Sample    T    C        0      0        2 
  30  chr30_3294016     AAsi    A    G        0      0        2 
  30  chr30_3294016     AKia    A    G        0      0        2 
  30  chr30_3294016     AOna    A    G        0      0        2 
  30  chr30_3294016     ASom    A    G        0      0        2 
  30  chr30_3294016     HCab    A    G        0      0        2 
  30  chr30_3294016     HPrz    A    G        0      0        2 
  30  chr30_3294016     ZBoe    A    G        0      0        2 
  30  chr30_3294016     ZGre    A    G      0.5      1        2 
  30  chr30_3294016     ZHar    A    G        0      0        2 
  30  chr30_3294016   Sample    A    G        0      0        2 
  30  chr30_3297595     AAsi    A    G        0      0        2 
  30  chr30_3297595     AKia    A    G        0      0        2 
  30  chr30_3297595     AOna    A    G        0      0        2 
  30  chr30_3297595     ASom    A    G        0      0        2 
  30  chr30_3297595     HCab    A    G        1      2        2 
  30  chr30_3297595     HPrz    A    G        1      2        2 
  30  chr30_3297595     ZBoe    A    G        0      0        2 
  30  chr30_3297595     ZGre    A    G        0      0        2 
  30  chr30_3297595     ZHar    A    G        0      0        2 
  30  chr30_3297595   Sample    A    G        0      0        2 
  30  chr30_3308994     AAsi    A    G        0      0        2 
  30  chr30_3308994     AKia    A    G        0      0        2 
  30  chr30_3308994     AOna    A    G        0      0        2 
  30  chr30_3308994     ASom    A    G        0      0        2 
  30  chr30_3308994     HCab    A    G        0      0        2 
  30  chr30_3308994     HPrz    A    G        0      0        2 
  30  chr30_3308994     ZBoe    A    G        0      0        2 
  30  chr30_3308994     ZGre    A    G        1      2        2 
  30  chr30_3308994     ZHar    A    G        0      0        2 
  30  chr30_3308994   Sample    A    G        0      0        2 
  30  chr30_3309535     AAsi    T    C        0      0        2 
  30  chr30_3309535     AKia    T    C        0      0        2 
  30  chr30_3309535     AOna    T    C        0      0        2 
  30  chr30_3309535     ASom    T    C        0      0        2 
  30  chr30_3309535     HCab    T    C      0.5      1        2 
  30  chr30_3309535     HPrz    T    C      0.5      1        2 
  30  chr30_3309535     ZBoe    T    C        0      0        2 
  30  chr30_3309535     ZGre    T    C        0      0        2 
  30  chr30_3309535     ZHar    T    C        0      0        2 
  30  chr30_3309535   Sample    T    C        0      0        2 
  30  chr30_3310837     AAsi    T    C      0.5      1        2 
  30  chr30_3310837     AKia    T    C        0      0        2 
  30  chr30_3310837     AOna    T    C        0      0        2 
  30  chr30_3310837     ASom    T    C        0      0        2 
  30  chr30_3310837     HCab    T    C        0      0        2 
  30  chr30_3310837     HPrz    T    C        0      0        2 
  30  chr30_3310837     ZBoe    T    C        0      0        2 
  30  chr30_3310837     ZGre    T    C        0      0        2 
  30  chr30_3310837     ZHar    T    C        0      0        2 
  30  chr30_3310837   Sample    T    C        1      2        2 
  30  chr30_3312420     AAsi    A    G        0      0        2 
  30  chr30_3312420     AKia    A    G        0      0        2 
  30  chr30_3312420     AOna    A    G        0      0        2 
  30  chr30_3312420     ASom    A    G        0      0        2 
  30  chr30_3312420     HCab    A    G      0.5      1        2 
  30  chr30_3312420     HPrz    A    G        0      0        2 
  30  chr30_3312420     ZBoe    A    G        0      0        2 
  30  chr30_3312420     ZGre    A    G        0      0        2 
  30  chr30_3312420     ZHar    A    G        0      0        2 
  30  chr30_3312420   Sample    A    G        0      0        2 
  30  chr30_3318725     AAsi    G    A        0      0        2 
  30  chr30_3318725     AKia    G    A        0      0        2 
  30  chr30_3318725     AOna    G    A        0      0        2 
  30  chr30_3318725     ASom    G    A        0      0        2 
  30  chr30_3318725     HCab    G    A        1      2        2 
  30  chr30_3318725     HPrz    G    A        1      2        2 
  30  chr30_3318725     ZBoe    G    A        0      0        2 
  30  chr30_3318725     ZGre    G    A        0      0        2 
  30  chr30_3318725     ZHar    G    A        0      0        2 
  30  chr30_3318725   Sample    G    A        0      0        2 
  30  chr30_3321260     AAsi    T    C        0      0        2 
  30  chr30_3321260     AKia    T    C        0      0        2 
  30  chr30_3321260     AOna    T    C        0      0        2 
  30  chr30_3321260     ASom    T    C        0      0        2 
  30  chr30_3321260     HCab    T    C        0      0        2 
  30  chr30_3321260     HPrz    T    C        0      0        2 
  30  chr30_3321260     ZBoe    T    C        0      0        2 
  30  chr30_3321260     ZGre    T    C      0.5      1        2 
  30  chr30_3321260     ZHar    T    C        0      0        2 
  30  chr30_3321260   Sample    T    C        0      0        2 
  30  chr30_3322345     AAsi    C    T        0      0        2 
  30  chr30_3322345     AKia    C    T        0      0        2 
  30  chr30_3322345     AOna    C    T        0      0        2 
  30  chr30_3322345     ASom    C    T        0      0        2 
  30  chr30_3322345     HCab    C    T        1      2        2 
  30  chr30_3322345     HPrz    C    T        1      2        2 
  30  chr30_3322345     ZBoe    C    T        0      0        2 
  30  chr30_3322345     ZGre    C    T        0      0        2 
  30  chr30_3322345     ZHar    C    T        0      0        2 
  30  chr30_3322345   Sample    C    T        0      0        2 
  30  chr30_3328872     AAsi    A    G        0      0        2 
  30  chr30_3328872     AKia    A    G        0      0        2 
  30  chr30_3328872     AOna    A    G        0      0        2 
  30  chr30_3328872     ASom    A    G        0      0        2 
  30  chr30_3328872     HCab    A    G        1      2        2 
  30  chr30_3328872     HPrz    A    G        1      2        2 
  30  chr30_3328872     ZBoe    A    G        0      0        2 
  30  chr30_3328872     ZGre    A    G        0      0        2 
  30  chr30_3328872     ZHar    A    G        0      0        2 
  30  chr30_3328872   Sample    A    G        0      0        2 
  30  chr30_3330321     AAsi    T    G        0      0        2 
  30  chr30_3330321     AKia    T    G        0      0        2 
  30  chr30_3330321     AOna    T    G        0      0        2 
  30  chr30_3330321     ASom    T    G        0      0        2 
  30  chr30_3330321     HCab    T    G      0.5      1        2 
  30  chr30_3330321     HPrz    T    G        0      0        2 
  30  chr30_3330321     ZBoe    T    G        0      0        2 
  30  chr30_3330321     ZGre    T    G        0      0        2 
  30  chr30_3330321     ZHar    T    G        0      0        2 
  30  chr30_3330321   Sample    T    G        0      0        2 
  30  chr30_3336748     AAsi    C    T        0      0        2 
  30  chr30_3336748     AKia    C    T        0      0        2 
  30  chr30_3336748     AOna    C    T        0      0        2 
  30  chr30_3336748     ASom    C    T        0      0        2 
  30  chr30_3336748     HCab    C    T        1      2        2 
  30  chr30_3336748     HPrz    C    T        1      2        2 
  30  chr30_3336748     ZBoe    C    T        0      0        2 
  30  chr30_3336748     ZGre    C    T        0      0        2 
  30  chr30_3336748     ZHar    C    T        0      0        2 
  30  chr30_3336748   Sample    C    T        0      0        2 
  30  chr30_3340811     AAsi    C    T        0      0        2 
  30  chr30_3340811     AKia    C    T        1      2        2 
  30  chr30_3340811     AOna    C    T        1      2        2 
  30  chr30_3340811     ASom    C    T        0      0        2 
  30  chr30_3340811     HCab    C    T        0      0        2 
  30  chr30_3340811     HPrz    C    T        0      0        2 
  30  chr30_3340811     ZBoe    C    T        0      0        2 
  30  chr30_3340811     ZGre    C    T        0      0        2 
  30  chr30_3340811     ZHar    C    T        0      0        2 
  30  chr30_3340811   Sample    C    T        0      0        2 
  30  chr30_3355973     AAsi    A    C        0      0        2 
  30  chr30_3355973     AKia    A    C        1      2        2 
  30  chr30_3355973     AOna    A    C        0      0        2 
  30  chr30_3355973     ASom    A    C        0      0        2 
  30  chr30_3355973     HCab    A    C        0      0        2 
  30  chr30_3355973     HPrz    A    C        0      0        2 
  30  chr30_3355973     ZBoe    A    C        0      0        2 
  30  chr30_3355973     ZGre    A    C        0      0        2 
  30  chr30_3355973     ZHar    A    C        0      0        2 
  30  chr30_3355973   Sample    A    C        0      0        2 
  30  chr30_3358114     AAsi    G    A      0.5      1        2 
  30  chr30_3358114     AKia    G    A        0      0        2 
  30  chr30_3358114     AOna    G    A        0      0        2 
  30  chr30_3358114     ASom    G    A        0      0        2 
  30  chr30_3358114     HCab    G    A        0      0        2 
  30  chr30_3358114     HPrz    G    A        0      0        2 
  30  chr30_3358114     ZBoe    G    A        0      0        2 
  30  chr30_3358114     ZGre    G    A        0      0        2 
  30  chr30_3358114     ZHar    G    A        0      0        2 
  30  chr30_3358114   Sample    G    A        0      0        2 
  30  chr30_3363772     AAsi    G    A        0      0        2 
  30  chr30_3363772     AKia    G    A        0      0        2 
  30  chr30_3363772     AOna    G    A        0      0        2 
  30  chr30_3363772     ASom    G    A      0.5      1        2 
  30  chr30_3363772     HCab    G    A        0      0        2 
  30  chr30_3363772     HPrz    G    A        0      0        2 
  30  chr30_3363772     ZBoe    G    A        0      0        2 
  30  chr30_3363772     ZGre    G    A        0      0        2 
  30  chr30_3363772     ZHar    G    A        0      0        2 
  30  chr30_3363772   Sample    G    A        0      0        2 
  30  chr30_3364676     AAsi    C    G        1      2        2 
  30  chr30_3364676     AKia    C    G        0      0        2 
  30  chr30_3364676     AOna    C    G        0      0        2 
  30  chr30_3364676     ASom    C    G      0.5      1        2 
  30  chr30_3364676     HCab    C    G        0      0        2 
  30  chr30_3364676     HPrz    C    G        0      0        2 
  30  chr30_3364676     ZBoe    C    G        0      0        2 
  30  chr30_3364676     ZGre    C    G        0      0        2 
  30  chr30_3364676     ZHar    C    G        0      0        2 
  30  chr30_3364676   Sample    C    G        1      2        2 
  30  chr30_3371692     AAsi    G    C        0      0        2 
  30  chr30_3371692     AKia    G    C        1      2        2 
  30  chr30_3371692     AOna    G    C      0.5      1        2 
  30  chr30_3371692     ASom    G    C        0      0        2 
  30  chr30_3371692     HCab    G    C        0      0        2 
  30  chr30_3371692     HPrz    G    C        0      0        2 
  30  chr30_3371692     ZBoe    G    C        0      0        2 
  30  chr30_3371692     ZGre    G    C        0      0        2 
  30  chr30_3371692     ZHar    G    C        0      0        2 
  30  chr30_3371692   Sample    G    C        0      0        2 
  30  chr30_3373286     AAsi    G    T        0      0        2 
  30  chr30_3373286     AKia    G    T        0      0        2 
  30  chr30_3373286     AOna    G    T      0.5      1        2 
  30  chr30_3373286     ASom    G    T        0      0        2 
  30  chr30_3373286     HCab    G    T        0      0        2 
  30  chr30_3373286     HPrz    G    T        0      0        2 
  30  chr30_3373286     ZBoe    G    T        0      0        2 
  30  chr30_3373286     ZGre    G    T        0      0        2 
  30  chr30_3373286     ZHar    G    T        0      0        2 
  30  chr30_3373286   Sample    G    T        0      0        2 
  30  chr30_3373500     AAsi    C    G        0      0        2 
  30  chr30_3373500     AKia    C    G        0      0        2 
  30  chr30_3373500     AOna    C    G        0      0        2 
  30  chr30_3373500     ASom    C    G        0      0        2 
  30  chr30_3373500     HCab    C    G        1      2        2 
  30  chr30_3373500     HPrz    C    G        1      2        2 
  30  chr30_3373500     ZBoe    C    G        0      0        2 
  30  chr30_3373500     ZGre    C    G        0      0        2 
  30  chr30_3373500     ZHar    C    G        0      0        2 
  30  chr30_3373500   Sample    C    G        0      0        2 
  30  chr30_3383618     AAsi    T    C        0      0        2 
  30  chr30_3383618     AKia    T    C        0      0        2 
  30  chr30_3383618     AOna    T    C        0      0        2 
  30  chr30_3383618     ASom    T    C        0      0        2 
  30  chr30_3383618     HCab    T    C        1      2        2 
  30  chr30_3383618     HPrz    T    C        1      2        2 
  30  chr30_3383618     ZBoe    T    C        0      0        2 
  30  chr30_3383618     ZGre    T    C        0      0        2 
  30  chr30_3383618     ZHar    T    C        0      0        2 
  30  chr30_3383618   Sample    T    C        0      0        2 
  30  chr30_3384177     AAsi    T    C        0      0        2 
  30  chr30_3384177     AKia    T    C        0      0        2 
  30  chr30_3384177     AOna    T    C        0      0        2 
  30  chr30_3384177     ASom    T    C        0      0        2 
  30  chr30_3384177     HCab    T    C        0      0        2 
  30  chr30_3384177     HPrz    T    C        0      0        2 
  30  chr30_3384177     ZBoe    T    C        0      0        2 
  30  chr30_3384177     ZGre    T    C        0      0        2 
  30  chr30_3384177     ZHar    T    C        1      2        2 
  30  chr30_3384177   Sample    T    C        0      0        2 
  30  chr30_3390141     AAsi    G    A        0      0        2 
  30  chr30_3390141     AKia    G    A        0      0        2 
  30  chr30_3390141     AOna    G    A        0      0        2 
  30  chr30_3390141     ASom    G    A        0      0        2 
  30  chr30_3390141     HCab    G    A        0      0        2 
  30  chr30_3390141     HPrz    G    A      0.5      1        2 
  30  chr30_3390141     ZBoe    G    A        0      0        2 
  30  chr30_3390141     ZGre    G    A        0      0        2 
  30  chr30_3390141     ZHar    G    A        0      0        2 
  30  chr30_3390141   Sample    G    A        0      0        2 
  30  chr30_3406133     AAsi    T    C        0      0        2 
  30  chr30_3406133     AKia    T    C        0      0        2 
  30  chr30_3406133     AOna    T    C        0      0        2 
  30  chr30_3406133     ASom    T    C      0.5      1        2 
  30  chr30_3406133     HCab    T    C        0      0        2 
  30  chr30_3406133     HPrz    T    C        0      0        2 
  30  chr30_3406133     ZBoe    T    C        0      0        2 
  30  chr30_3406133     ZGre    T    C        0      0        2 
  30  chr30_3406133     ZHar    T    C        0      0        2 
  30  chr30_3406133   Sample    T    C        0      0        2 
  30  chr30_3407842     AAsi    G    A        0      0        2 
  30  chr30_3407842     AKia    G    A        0      0        2 
  30  chr30_3407842     AOna    G    A        0      0        2 
  30  chr30_3407842     ASom    G    A        0      0        2 
  30  chr30_3407842     HCab    G    A        1      2        2 
  30  chr30_3407842     HPrz    G    A        1      2        2 
  30  chr30_3407842     ZBoe    G    A        0      0        2 
  30  chr30_3407842     ZGre    G    A        0      0        2 
  30  chr30_3407842     ZHar    G    A        0      0        2 
  30  chr30_3407842   Sample    G    A        0      0        2 
  30  chr30_3410400     AAsi    C    T        0      0        2 
  30  chr30_3410400     AKia    C    T      0.5      1        2 
  30  chr30_3410400     AOna    C    T        0      0        2 
  30  chr30_3410400     ASom    C    T        0      0        2 
  30  chr30_3410400     HCab    C    T        0      0        2 
  30  chr30_3410400     HPrz    C    T        0      0        2 
  30  chr30_3410400     ZBoe    C    T        0      0        2 
  30  chr30_3410400     ZGre    C    T        0      0        2 
  30  chr30_3410400     ZHar    C    T        0      0        2 
  30  chr30_3410400   Sample    C    T        0      0        2 
  30  chr30_3413408     AAsi    A    G        0      0        2 
  30  chr30_3413408     AKia    A    G        0      0        2 
  30  chr30_3413408     AOna    A    G        0      0        2 
  30  chr30_3413408     ASom    A    G        0      0        2 
  30  chr30_3413408     HCab    A    G      0.5      1        2 
  30  chr30_3413408     HPrz    A    G        0      0        2 
  30  chr30_3413408     ZBoe    A    G        0      0        2 
  30  chr30_3413408     ZGre    A    G        0      0        2 
  30  chr30_3413408     ZHar    A    G        0      0        2 
  30  chr30_3413408   Sample    A    G        0      0        2 
  30  chr30_3418141     AAsi    T    A        0      0        2 
  30  chr30_3418141     AKia    T    A        0      0        2 
  30  chr30_3418141     AOna    T    A        0      0        2 
  30  chr30_3418141     ASom    T    A        0      0        2 
  30  chr30_3418141     HCab    T    A        0      0        2 
  30  chr30_3418141     HPrz    T    A        0      0        2 
  30  chr30_3418141     ZBoe    T    A      0.5      1        2 
  30  chr30_3418141     ZGre    T    A        0      0        2 
  30  chr30_3418141     ZHar    T    A        0      0        2 
  30  chr30_3418141   Sample    T    A        0      0        2 
  30  chr30_3420538     AAsi    G    A        0      0        2 
  30  chr30_3420538     AKia    G    A        0      0        2 
  30  chr30_3420538     AOna    G    A        0      0        2 
  30  chr30_3420538     ASom    G    A        0      0        2 
  30  chr30_3420538     HCab    G    A        0      0        2 
  30  chr30_3420538     HPrz    G    A        0      0        2 
  30  chr30_3420538     ZBoe    G    A        0      0        2 
  30  chr30_3420538     ZGre    G    A        1      2        2 
  30  chr30_3420538     ZHar    G    A        0      0        2 
  30  chr30_3420538   Sample    G    A        0      0        2 
  30  chr30_3420557     AAsi    T    C        0      0        2 
  30  chr30_3420557     AKia    T    C        0      0        2 
  30  chr30_3420557     AOna    T    C        0      0        2 
  30  chr30_3420557     ASom    T    C        0      0        2 
  30  chr30_3420557     HCab    T    C      0.5      1        2 
  30  chr30_3420557     HPrz    T    C        0      0        2 
  30  chr30_3420557     ZBoe    T    C        0      0        2 
  30  chr30_3420557     ZGre    T    C        0      0        2 
  30  chr30_3420557     ZHar    T    C        0      0        2 
  30  chr30_3420557   Sample    T    C        0      0        2 
  30  chr30_3424730     AAsi    G    T        0      0        2 
  30  chr30_3424730     AKia    G    T        0      0        2 
  30  chr30_3424730     AOna    G    T        0      0        2 
  30  chr30_3424730     ASom    G    T        0      0        2 
  30  chr30_3424730     HCab    G    T        0      0        2 
  30  chr30_3424730     HPrz    G    T        0      0        2 
  30  chr30_3424730     ZBoe    G    T      0.5      1        2 
  30  chr30_3424730     ZGre    G    T        0      0        2 
  30  chr30_3424730     ZHar    G    T        0      0        2 
  30  chr30_3424730   Sample    G    T        0      0        2 
  30  chr30_3436552     AAsi    A    C        0      0        2 
  30  chr30_3436552     AKia    A    C        0      0        2 
  30  chr30_3436552     AOna    A    C        0      0        2 
  30  chr30_3436552     ASom    A    C        0      0        2 
  30  chr30_3436552     HCab    A    C        0      0        2 
  30  chr30_3436552     HPrz    A    C        0      0        2 
  30  chr30_3436552     ZBoe    A    C        0      0        2 
  30  chr30_3436552     ZGre    A    C      0.5      1        2 
  30  chr30_3436552     ZHar    A    C        0      0        2 
  30  chr30_3436552   Sample    A    C        0      0        2 
  30  chr30_3442886     AAsi    C    G        0      0        2 
  30  chr30_3442886     AKia    C    G        0      0        2 
  30  chr30_3442886     AOna    C    G        0      0        2 
  30  chr30_3442886     ASom    C    G        0      0        2 
  30  chr30_3442886     HCab    C    G        0      0        2 
  30  chr30_3442886     HPrz    C    G      0.5      1        2 
  30  chr30_3442886     ZBoe    C    G        0      0        2 
  30  chr30_3442886     ZGre    C    G        0      0        2 
  30  chr30_3442886     ZHar    C    G        0      0        2 
  30  chr30_3442886   Sample    C    G        0      0        2 
  30  chr30_3445660     AAsi    A    G        0      0        2 
  30  chr30_3445660     AKia    A    G        0      0        2 
  30  chr30_3445660     AOna    A    G        0      0        2 
  30  chr30_3445660     ASom    A    G        0      0        2 
  30  chr30_3445660     HCab    A    G        1      2        2 
  30  chr30_3445660     HPrz    A    G      0.5      1        2 
  30  chr30_3445660     ZBoe    A    G        0      0        2 
  30  chr30_3445660     ZGre    A    G        0      0        2 
  30  chr30_3445660     ZHar    A    G        0      0        2 
  30  chr30_3445660   Sample    A    G        0      0        2 
  30  chr30_3457287     AAsi    C    A        0      0        2 
  30  chr30_3457287     AKia    C    A        0      0        2 
  30  chr30_3457287     AOna    C    A        0      0        2 
  30  chr30_3457287     ASom    C    A        0      0        2 
  30  chr30_3457287     HCab    C    A        0      0        2 
  30  chr30_3457287     HPrz    C    A        0      0        2 
  30  chr30_3457287     ZBoe    C    A        0      0        2 
  30  chr30_3457287     ZGre    C    A      0.5      1        2 
  30  chr30_3457287     ZHar    C    A        0      0        2 
  30  chr30_3457287   Sample    C    A        0      0        2 
  30  chr30_3458265     AAsi    A    C        0      0        2 
  30  chr30_3458265     AKia    A    C        0      0        2 
  30  chr30_3458265     AOna    A    C        0      0        2 
  30  chr30_3458265     ASom    A    C        0      0        2 
  30  chr30_3458265     HCab    A    C        0      0        2 
  30  chr30_3458265     HPrz    A    C        0      0        2 
  30  chr30_3458265     ZBoe    A    C        0      0        2 
  30  chr30_3458265     ZGre    A    C      0.5      1        2 
  30  chr30_3458265     ZHar    A    C        0      0        2 
  30  chr30_3458265   Sample    A    C        0      0        2 
  30  chr30_3463445     AAsi    A    G        0      0        2 
  30  chr30_3463445     AKia    A    G        0      0        2 
  30  chr30_3463445     AOna    A    G        0      0        2 
  30  chr30_3463445     ASom    A    G        0      0        2 
  30  chr30_3463445     HCab    A    G        1      2        2 
  30  chr30_3463445     HPrz    A    G        1      2        2 
  30  chr30_3463445     ZBoe    A    G        0      0        2 
  30  chr30_3463445     ZGre    A    G        0      0        2 
  30  chr30_3463445     ZHar    A    G        0      0        2 
  30  chr30_3463445   Sample    A    G        0      0        2 
  30  chr30_3465094     AAsi    G    A        0      0        2 
  30  chr30_3465094     AKia    G    A        0      0        2 
  30  chr30_3465094     AOna    G    A      0.5      1        2 
  30  chr30_3465094     ASom    G    A        0      0        2 
  30  chr30_3465094     HCab    G    A        0      0        2 
  30  chr30_3465094     HPrz    G    A        0      0        2 
  30  chr30_3465094     ZBoe    G    A        0      0        2 
  30  chr30_3465094     ZGre    G    A        0      0        2 
  30  chr30_3465094     ZHar    G    A        0      0        2 
  30  chr30_3465094   Sample    G    A        0      0        2 
  30  chr30_3473312     AAsi    A    G        0      0        2 
  30  chr30_3473312     AKia    A    G        1      2        2 
  30  chr30_3473312     AOna    A    G        1      2        2 
  30  chr30_3473312     ASom    A    G        0      0        2 
  30  chr30_3473312     HCab    A    G        0      0        2 
  30  chr30_3473312     HPrz    A    G        0      0        2 
  30  chr30_3473312     ZBoe    A    G        0      0        2 
  30  chr30_3473312     ZGre    A    G        0      0        2 
  30  chr30_3473312     ZHar    A    G        0      0        2 
  30  chr30_3473312   Sample    A    G        0      0        2 
  30  chr30_3478669     AAsi    C    T        0      0        2 
  30  chr30_3478669     AKia    C    T        0      0        2 
  30  chr30_3478669     AOna    C    T        0      0        2 
  30  chr30_3478669     ASom    C    T        0      0        2 
  30  chr30_3478669     HCab    C    T        1      2        2 
  30  chr30_3478669     HPrz    C    T        1      2        2 
  30  chr30_3478669     ZBoe    C    T        0      0        2 
  30  chr30_3478669     ZGre    C    T        0      0        2 
  30  chr30_3478669     ZHar    C    T        0      0        2 
  30  chr30_3478669   Sample    C    T        0      0        2 
  30  chr30_3482522     AAsi    T    C        0      0        2 
  30  chr30_3482522     AKia    T    C        0      0        2 
  30  chr30_3482522     AOna    T    C        0      0        2 
  30  chr30_3482522     ASom    T    C        0      0        2 
  30  chr30_3482522     HCab    T    C        1      2        2 
  30  chr30_3482522     HPrz    T    C        1      2        2 
  30  chr30_3482522     ZBoe    T    C        0      0        2 
  30  chr30_3482522     ZGre    T    C        0      0        2 
  30  chr30_3482522     ZHar    T    C        0      0        2 
  30  chr30_3482522   Sample    T    C        0      0        2 
  30  chr30_3485379     AAsi    A    G        0      0        2 
  30  chr30_3485379     AKia    A    G        0      0        2 
  30  chr30_3485379     AOna    A    G      0.5      1        2 
  30  chr30_3485379     ASom    A    G        0      0        2 
  30  chr30_3485379     HCab    A    G        0      0        2 
  30  chr30_3485379     HPrz    A    G        0      0        2 
  30  chr30_3485379     ZBoe    A    G        0      0        2 
  30  chr30_3485379     ZGre    A    G        0      0        2 
  30  chr30_3485379     ZHar    A    G        0      0        2 
  30  chr30_3485379   Sample    A    G        0      0        2 
  30  chr30_3488872     AAsi    A    C        0      0        2 
  30  chr30_3488872     AKia    A    C        0      0        2 
  30  chr30_3488872     AOna    A    C        0      0        2 
  30  chr30_3488872     ASom    A    C        0      0        2 
  30  chr30_3488872     HCab    A    C        1      2        2 
  30  chr30_3488872     HPrz    A    C        1      2        2 
  30  chr30_3488872     ZBoe    A    C        0      0        2 
  30  chr30_3488872     ZGre    A    C        0      0        2 
  30  chr30_3488872     ZHar    A    C        0      0        2 
  30  chr30_3488872   Sample    A    C        0      0        2 
  30  chr30_3489986     AAsi    T    C        0      0        2 
  30  chr30_3489986     AKia    T    C        0      0        2 
  30  chr30_3489986     AOna    T    C        0      0        2 
  30  chr30_3489986     ASom    T    C        0      0        2 
  30  chr30_3489986     HCab    T    C        1      2        2 
  30  chr30_3489986     HPrz    T    C        1      2        2 
  30  chr30_3489986     ZBoe    T    C        0      0        2 
  30  chr30_3489986     ZGre    T    C        0      0        2 
  30  chr30_3489986     ZHar    T    C        0      0        2 
  30  chr30_3489986   Sample    T    C        0      0        2 
  30  chr30_3490987     AAsi    T    C        0      0        2 
  30  chr30_3490987     AKia    T    C        0      0        2 
  30  chr30_3490987     AOna    T    C        0      0        2 
  30  chr30_3490987     ASom    T    C        0      0        2 
  30  chr30_3490987     HCab    T    C        0      0        2 
  30  chr30_3490987     HPrz    T    C        0      0        2 
  30  chr30_3490987     ZBoe    T    C        0      0        2 
  30  chr30_3490987     ZGre    T    C        0      0        2 
  30  chr30_3490987     ZHar    T    C        1      2        2 
  30  chr30_3490987   Sample    T    C        0      0        2 
  30  chr30_3515700     AAsi    A    G        0      0        2 
  30  chr30_3515700     AKia    A    G        0      0        2 
  30  chr30_3515700     AOna    A    G        0      0        2 
  30  chr30_3515700     ASom    A    G        0      0        2 
  30  chr30_3515700     HCab    A    G        0      0        2 
  30  chr30_3515700     HPrz    A    G        0      0        2 
  30  chr30_3515700     ZBoe    A    G        0      0        2 
  30  chr30_3515700     ZGre    A    G        0      0        2 
  30  chr30_3515700     ZHar    A    G      0.5      1        2 
  30  chr30_3515700   Sample    A    G        0      0        2 
  30  chr30_3517733     AAsi    A    T        0      0        2 
  30  chr30_3517733     AKia    A    T        0      0        2 
  30  chr30_3517733     AOna    A    T        0      0        2 
  30  chr30_3517733     ASom    A    T        0      0        2 
  30  chr30_3517733     HCab    A    T        0      0        2 
  30  chr30_3517733     HPrz    A    T        0      0        2 
  30  chr30_3517733     ZBoe    A    T        0      0        2 
  30  chr30_3517733     ZGre    A    T        0      0        2 
  30  chr30_3517733     ZHar    A    T        1      2        2 
  30  chr30_3517733   Sample    A    T        0      0        2 
  30  chr30_3517757     AAsi    T    C        0      0        2 
  30  chr30_3517757     AKia    T    C        0      0        2 
  30  chr30_3517757     AOna    T    C        0      0        2 
  30  chr30_3517757     ASom    T    C        0      0        2 
  30  chr30_3517757     HCab    T    C        1      2        2 
  30  chr30_3517757     HPrz    T    C        1      2        2 
  30  chr30_3517757     ZBoe    T    C        0      0        2 
  30  chr30_3517757     ZGre    T    C        0      0        2 
  30  chr30_3517757     ZHar    T    C        0      0        2 
  30  chr30_3517757   Sample    T    C        0      0        2 
  30  chr30_3519381     AAsi    C    T        0      0        2 
  30  chr30_3519381     AKia    C    T        0      0        2 
  30  chr30_3519381     AOna    C    T        0      0        2 
  30  chr30_3519381     ASom    C    T        0      0        2 
  30  chr30_3519381     HCab    C    T        0      0        2 
  30  chr30_3519381     HPrz    C    T        0      0        2 
  30  chr30_3519381     ZBoe    C    T        0      0        2 
  30  chr30_3519381     ZGre    C    T        1      2        2 
  30  chr30_3519381     ZHar    C    T        0      0        2 
  30  chr30_3519381   Sample    C    T        0      0        2 
  30  chr30_3521711     AAsi    A    C        0      0        2 
  30  chr30_3521711     AKia    A    C        0      0        2 
  30  chr30_3521711     AOna    A    C        0      0        2 
  30  chr30_3521711     ASom    A    C        0      0        2 
  30  chr30_3521711     HCab    A    C        0      0        2 
  30  chr30_3521711     HPrz    A    C        0      0        2 
  30  chr30_3521711     ZBoe    A    C        0      0        2 
  30  chr30_3521711     ZGre    A    C        0      0        2 
  30  chr30_3521711     ZHar    A    C      0.5      1        2 
  30  chr30_3521711   Sample    A    C        0      0        2 
  30  chr30_3522910     AAsi    A    C        0      0        2 
  30  chr30_3522910     AKia    A    C        0      0        2 
  30  chr30_3522910     AOna    A    C        0      0        2 
  30  chr30_3522910     ASom    A    C        0      0        2 
  30  chr30_3522910     HCab    A    C        1      2        2 
  30  chr30_3522910     HPrz    A    C        1      2        2 
  30  chr30_3522910     ZBoe    A    C        0      0        2 
  30  chr30_3522910     ZGre    A    C        0      0        2 
  30  chr30_3522910     ZHar    A    C        0      0        2 
  30  chr30_3522910   Sample    A    C        0      0        2 
  30  chr30_3523719     AAsi    C    A        0      0        2 
  30  chr30_3523719     AKia    C    A        0      0        2 
  30  chr30_3523719     AOna    C    A        0      0        2 
  30  chr30_3523719     ASom    C    A        0      0        2 
  30  chr30_3523719     HCab    C    A        0      0        2 
  30  chr30_3523719     HPrz    C    A        0      0        2 
  30  chr30_3523719     ZBoe    C    A        0      0        2 
  30  chr30_3523719     ZGre    C    A      0.5      1        2 
  30  chr30_3523719     ZHar    C    A        0      0        2 
  30  chr30_3523719   Sample    C    A        0      0        2 
  30  chr30_3525667     AAsi    G    A        0      0        2 
  30  chr30_3525667     AKia    G    A        1      2        2 
  30  chr30_3525667     AOna    G    A      0.5      1        2 
  30  chr30_3525667     ASom    G    A        0      0        2 
  30  chr30_3525667     HCab    G    A        0      0        2 
  30  chr30_3525667     HPrz    G    A        0      0        2 
  30  chr30_3525667     ZBoe    G    A        0      0        2 
  30  chr30_3525667     ZGre    G    A        0      0        2 
  30  chr30_3525667     ZHar    G    A        0      0        2 
  30  chr30_3525667   Sample    G    A        0      0        2 
  30  chr30_3527689     AAsi    G    C        0      0        2 
  30  chr30_3527689     AKia    G    C        0      0        2 
  30  chr30_3527689     AOna    G    C        0      0        2 
  30  chr30_3527689     ASom    G    C        0      0        2 
  30  chr30_3527689     HCab    G    C        1      2        2 
  30  chr30_3527689     HPrz    G    C        1      2        2 
  30  chr30_3527689     ZBoe    G    C        0      0        2 
  30  chr30_3527689     ZGre    G    C        0      0        2 
  30  chr30_3527689     ZHar    G    C        0      0        2 
  30  chr30_3527689   Sample    G    C        0      0        2 
  30  chr30_3532369     AAsi    A    G        0      0        2 
  30  chr30_3532369     AKia    A    G        1      2        2 
  30  chr30_3532369     AOna    A    G      0.5      1        2 
  30  chr30_3532369     ASom    A    G        0      0        2 
  30  chr30_3532369     HCab    A    G        1      2        2 
  30  chr30_3532369     HPrz    A    G        1      2        2 
  30  chr30_3532369     ZBoe    A    G        0      0        2 
  30  chr30_3532369     ZGre    A    G        0      0        2 
  30  chr30_3532369     ZHar    A    G        0      0        2 
  30  chr30_3532369   Sample    A    G        0      0        2 
  30  chr30_3533161     AAsi    T    C        0      0        2 
  30  chr30_3533161     AKia    T    C        0      0        2 
  30  chr30_3533161     AOna    T    C        0      0        2 
  30  chr30_3533161     ASom    T    C        0      0        2 
  30  chr30_3533161     HCab    T    C        0      0        2 
  30  chr30_3533161     HPrz    T    C        0      0        2 
  30  chr30_3533161     ZBoe    T    C        0      0        2 
  30  chr30_3533161     ZGre    T    C        1      2        2 
  30  chr30_3533161     ZHar    T    C        0      0        2 
  30  chr30_3533161   Sample    T    C        0      0        2 
  30  chr30_3533652     AAsi    C    G        0      0        2 
  30  chr30_3533652     AKia    C    G        0      0        2 
  30  chr30_3533652     AOna    C    G        0      0        2 
  30  chr30_3533652     ASom    C    G        0      0        2 
  30  chr30_3533652     HCab    C    G        0      0        2 
  30  chr30_3533652     HPrz    C    G        0      0        2 
  30  chr30_3533652     ZBoe    C    G        0      0        2 
  30  chr30_3533652     ZGre    C    G        1      2        2 
  30  chr30_3533652     ZHar    C    G        0      0        2 
  30  chr30_3533652   Sample    C    G        0      0        2 
  30  chr30_3537926     AAsi    T    C        0      0        2 
  30  chr30_3537926     AKia    T    C        0      0        2 
  30  chr30_3537926     AOna    T    C        0      0        2 
  30  chr30_3537926     ASom    T    C        0      0        2 
  30  chr30_3537926     HCab    T    C        0      0        2 
  30  chr30_3537926     HPrz    T    C        0      0        2 
  30  chr30_3537926     ZBoe    T    C        0      0        2 
  30  chr30_3537926     ZGre    T    C        0      0        2 
  30  chr30_3537926     ZHar    T    C        1      2        2 
  30  chr30_3537926   Sample    T    C        0      0        2 
  30  chr30_3543033     AAsi    A    G        0      0        2 
  30  chr30_3543033     AKia    A    G      0.5      1        2 
  30  chr30_3543033     AOna    A    G        0      0        2 
  30  chr30_3543033     ASom    A    G        0      0        2 
  30  chr30_3543033     HCab    A    G        0      0        2 
  30  chr30_3543033     HPrz    A    G        0      0        2 
  30  chr30_3543033     ZBoe    A    G        0      0        2 
  30  chr30_3543033     ZGre    A    G        0      0        2 
  30  chr30_3543033     ZHar    A    G        0      0        2 
  30  chr30_3543033   Sample    A    G        0      0        2 
  30  chr30_3543230     AAsi    A    G        0      0        2 
  30  chr30_3543230     AKia    A    G        0      0        2 
  30  chr30_3543230     AOna    A    G        0      0        2 
  30  chr30_3543230     ASom    A    G        0      0        2 
  30  chr30_3543230     HCab    A    G        1      2        2 
  30  chr30_3543230     HPrz    A    G        1      2        2 
  30  chr30_3543230     ZBoe    A    G        0      0        2 
  30  chr30_3543230     ZGre    A    G        0      0        2 
  30  chr30_3543230     ZHar    A    G        0      0        2 
  30  chr30_3543230   Sample    A    G        0      0        2 
  30  chr30_3546876     AAsi    C    A        0      0        2 
  30  chr30_3546876     AKia    C    A        0      0        2 
  30  chr30_3546876     AOna    C    A        0      0        2 
  30  chr30_3546876     ASom    C    A        0      0        2 
  30  chr30_3546876     HCab    C    A        0      0        2 
  30  chr30_3546876     HPrz    C    A        0      0        2 
  30  chr30_3546876     ZBoe    C    A      0.5      1        2 
  30  chr30_3546876     ZGre    C    A        0      0        2 
  30  chr30_3546876     ZHar    C    A        0      0        2 
  30  chr30_3546876   Sample    C    A        0      0        2 
  30  chr30_3547136     AAsi    G    T        0      0        2 
  30  chr30_3547136     AKia    G    T        0      0        2 
  30  chr30_3547136     AOna    G    T        0      0        2 
  30  chr30_3547136     ASom    G    T        0      0        2 
  30  chr30_3547136     HCab    G    T        0      0        2 
  30  chr30_3547136     HPrz    G    T        0      0        2 
  30  chr30_3547136     ZBoe    G    T      0.5      1        2 
  30  chr30_3547136     ZGre    G    T        0      0        2 
  30  chr30_3547136     ZHar    G    T        0      0        2 
  30  chr30_3547136   Sample    G    T        0      0        2 
  30  chr30_3550058     AAsi    C    T        0      0        2 
  30  chr30_3550058     AKia    C    T        0      0        2 
  30  chr30_3550058     AOna    C    T        0      0        2 
  30  chr30_3550058     ASom    C    T        0      0        2 
  30  chr30_3550058     HCab    C    T      0.5      1        2 
  30  chr30_3550058     HPrz    C    T        0      0        2 
  30  chr30_3550058     ZBoe    C    T        0      0        2 
  30  chr30_3550058     ZGre    C    T        0      0        2 
  30  chr30_3550058     ZHar    C    T        0      0        2 
  30  chr30_3550058   Sample    C    T        0      0        2 
  30  chr30_3552521     AAsi    G    T        0      0        2 
  30  chr30_3552521     AKia    G    T        0      0        2 
  30  chr30_3552521     AOna    G    T        0      0        2 
  30  chr30_3552521     ASom    G    T        0      0        2 
  30  chr30_3552521     HCab    G    T        1      2        2 
  30  chr30_3552521     HPrz    G    T        1      2        2 
  30  chr30_3552521     ZBoe    G    T        0      0        2 
  30  chr30_3552521     ZGre    G    T        0      0        2 
  30  chr30_3552521     ZHar    G    T        0      0        2 
  30  chr30_3552521   Sample    G    T        0      0        2 
  30  chr30_3563968     AAsi    A    G        0      0        2 
  30  chr30_3563968     AKia    A    G        0      0        2 
  30  chr30_3563968     AOna    A    G        0      0        2 
  30  chr30_3563968     ASom    A    G        0      0        2 
  30  chr30_3563968     HCab    A    G        1      2        2 
  30  chr30_3563968     HPrz    A    G        1      2        2 
  30  chr30_3563968     ZBoe    A    G        0      0        2 
  30  chr30_3563968     ZGre    A    G        0      0        2 
  30  chr30_3563968     ZHar    A    G        0      0        2 
  30  chr30_3563968   Sample    A    G        0      0        2 
  30  chr30_3568372     AAsi    A    G        0      0        2 
  30  chr30_3568372     AKia    A    G        0      0        2 
  30  chr30_3568372     AOna    A    G        0      0        2 
  30  chr30_3568372     ASom    A    G        0      0        2 
  30  chr30_3568372     HCab    A    G        1      2        2 
  30  chr30_3568372     HPrz    A    G        1      2        2 
  30  chr30_3568372     ZBoe    A    G        0      0        2 
  30  chr30_3568372     ZGre    A    G        0      0        2 
  30  chr30_3568372     ZHar    A    G        0      0        2 
  30  chr30_3568372   Sample    A    G        0      0        2 
  30  chr30_3570500     AAsi    T    C        0      0        2 
  30  chr30_3570500     AKia    T    C        0      0        2 
  30  chr30_3570500     AOna    T    C        0      0        2 
  30  chr30_3570500     ASom    T    C        0      0        2 
  30  chr30_3570500     HCab    T    C        1      2        2 
  30  chr30_3570500     HPrz    T    C        1      2        2 
  30  chr30_3570500     ZBoe    T    C        0      0        2 
  30  chr30_3570500     ZGre    T    C        0      0        2 
  30  chr30_3570500     ZHar    T    C        0      0        2 
  30  chr30_3570500   Sample    T    C        0      0        2 
  30  chr30_3578981     AAsi    A    G        0      0        2 
  30  chr30_3578981     AKia    A    G        0      0        2 
  30  chr30_3578981     AOna    A    G      0.5      1        2 
  30  chr30_3578981     ASom    A    G        0      0        2 
  30  chr30_3578981     HCab    A    G        0      0        2 
  30  chr30_3578981     HPrz    A    G        0      0        2 
  30  chr30_3578981     ZBoe    A    G        0      0        2 
  30  chr30_3578981     ZGre    A    G        0      0        2 
  30  chr30_3578981     ZHar    A    G        0      0        2 
  30  chr30_3578981   Sample    A    G        0      0        2 
  30  chr30_3582266     AAsi    A    G        0      0        2 
  30  chr30_3582266     AKia    A    G        0      0        2 
  30  chr30_3582266     AOna    A    G        0      0        2 
  30  chr30_3582266     ASom    A    G        0      0        2 
  30  chr30_3582266     HCab    A    G        0      0        2 
  30  chr30_3582266     HPrz    A    G        0      0        2 
  30  chr30_3582266     ZBoe    A    G      0.5      1        2 
  30  chr30_3582266     ZGre    A    G        0      0        2 
  30  chr30_3582266     ZHar    A    G        0      0        2 
  30  chr30_3582266   Sample    A    G        0      0        2 
  30  chr30_3585218     AAsi    C    G        0      0        2 
  30  chr30_3585218     AKia    C    G        0      0        2 
  30  chr30_3585218     AOna    C    G      0.5      1        2 
  30  chr30_3585218     ASom    C    G        0      0        2 
  30  chr30_3585218     HCab    C    G        0      0        2 
  30  chr30_3585218     HPrz    C    G        0      0        2 
  30  chr30_3585218     ZBoe    C    G        0      0        2 
  30  chr30_3585218     ZGre    C    G        0      0        2 
  30  chr30_3585218     ZHar    C    G        0      0        2 
  30  chr30_3585218   Sample    C    G        0      0        2 
  30  chr30_3591921     AAsi    A    G        0      0        2 
  30  chr30_3591921     AKia    A    G      0.5      1        2 
  30  chr30_3591921     AOna    A    G      0.5      1        2 
  30  chr30_3591921     ASom    A    G        0      0        2 
  30  chr30_3591921     HCab    A    G        0      0        2 
  30  chr30_3591921     HPrz    A    G        0      0        2 
  30  chr30_3591921     ZBoe    A    G        1      2        2 
  30  chr30_3591921     ZGre    A    G        1      2        2 
  30  chr30_3591921     ZHar    A    G        1      2        2 
  30  chr30_3591921   Sample    A    G        0      0        2 
  30  chr30_3592544     AAsi    A    G        1      2        2 
  30  chr30_3592544     AKia    A    G        0      0        2 
  30  chr30_3592544     AOna    A    G        0      0        2 
  30  chr30_3592544     ASom    A    G        1      2        2 
  30  chr30_3592544     HCab    A    G        0      0        2 
  30  chr30_3592544     HPrz    A    G        0      0        2 
  30  chr30_3592544     ZBoe    A    G        0      0        2 
  30  chr30_3592544     ZGre    A    G        0      0        2 
  30  chr30_3592544     ZHar    A    G        0      0        2 
  30  chr30_3592544   Sample    A    G        1      2        2 
  30  chr30_3592578     AAsi    C    T        1      2        2 
  30  chr30_3592578     AKia    C    T        0      0        2 
  30  chr30_3592578     AOna    C    T        0      0        2 
  30  chr30_3592578     ASom    C    T        1      2        2 
  30  chr30_3592578     HCab    C    T        1      2        2 
  30  chr30_3592578     HPrz    C    T        1      2        2 
  30  chr30_3592578     ZBoe    C    T        0      0        2 
  30  chr30_3592578     ZGre    C    T        0      0        2 
  30  chr30_3592578     ZHar    C    T        0      0        2 
  30  chr30_3592578   Sample    C    T        1      2        2 
  30  chr30_3596132     AAsi    T    G        0      0        2 
  30  chr30_3596132     AKia    T    G        0      0        2 
  30  chr30_3596132     AOna    T    G        0      0        2 
  30  chr30_3596132     ASom    T    G        0      0        2 
  30  chr30_3596132     HCab    T    G        0      0        2 
  30  chr30_3596132     HPrz    T    G        0      0        2 
  30  chr30_3596132     ZBoe    T    G        0      0        2 
  30  chr30_3596132     ZGre    T    G        1      2        2 
  30  chr30_3596132     ZHar    T    G        0      0        2 
  30  chr30_3596132   Sample    T    G        0      0        2 
  30  chr30_3597020     AAsi    A    C        0      0        2 
  30  chr30_3597020     AKia    A    C      0.5      1        2 
  30  chr30_3597020     AOna    A    C      0.5      1        2 
  30  chr30_3597020     ASom    A    C        0      0        2 
  30  chr30_3597020     HCab    A    C        0      0        2 
  30  chr30_3597020     HPrz    A    C        0      0        2 
  30  chr30_3597020     ZBoe    A    C        0      0        2 
  30  chr30_3597020     ZGre    A    C        0      0        2 
  30  chr30_3597020     ZHar    A    C        0      0        2 
  30  chr30_3597020   Sample    A    C        0      0        2 
  30  chr30_3602250     AAsi    C    T        0      0        2 
  30  chr30_3602250     AKia    C    T        1      2        2 
  30  chr30_3602250     AOna    C    T      0.5      1        2 
  30  chr30_3602250     ASom    C    T        0      0        2 
  30  chr30_3602250     HCab    C    T        0      0        2 
  30  chr30_3602250     HPrz    C    T        0      0        2 
  30  chr30_3602250     ZBoe    C    T        0      0        2 
  30  chr30_3602250     ZGre    C    T        0      0        2 
  30  chr30_3602250     ZHar    C    T        0      0        2 
  30  chr30_3602250   Sample    C    T        0      0        2 
  30  chr30_3606601     AAsi    C    T        0      0        2 
  30  chr30_3606601     AKia    C    T        0      0        2 
  30  chr30_3606601     AOna    C    T        0      0        2 
  30  chr30_3606601     ASom    C    T        0      0        2 
  30  chr30_3606601     HCab    C    T        0      0        2 
  30  chr30_3606601     HPrz    C    T        0      0        2 
  30  chr30_3606601     ZBoe    C    T        0      0        2 
  30  chr30_3606601     ZGre    C    T        0      0        2 
  30  chr30_3606601     ZHar    C    T      0.5      1        2 
  30  chr30_3606601   Sample    C    T        0      0        2 
  30  chr30_3620014     AAsi    A    G        0      0        2 
  30  chr30_3620014     AKia    A    G        0      0        2 
  30  chr30_3620014     AOna    A    G        0      0        2 
  30  chr30_3620014     ASom    A    G        0      0        2 
  30  chr30_3620014     HCab    A    G        0      0        2 
  30  chr30_3620014     HPrz    A    G        0      0        2 
  30  chr30_3620014     ZBoe    A    G        0      0        2 
  30  chr30_3620014     ZGre    A    G      0.5      1        2 
  30  chr30_3620014     ZHar    A    G        0      0        2 
  30  chr30_3620014   Sample    A    G        0      0        2 
  30  chr30_3620382     AAsi    T    G        0      0        2 
  30  chr30_3620382     AKia    T    G        0      0        2 
  30  chr30_3620382     AOna    T    G        0      0        2 
  30  chr30_3620382     ASom    T    G        0      0        2 
  30  chr30_3620382     HCab    T    G        1      2        2 
  30  chr30_3620382     HPrz    T    G        1      2        2 
  30  chr30_3620382     ZBoe    T    G        0      0        2 
  30  chr30_3620382     ZGre    T    G        0      0        2 
  30  chr30_3620382     ZHar    T    G        0      0        2 
  30  chr30_3620382   Sample    T    G        0      0        2 
  30  chr30_3621872     AAsi    A    C      0.5      1        2 
  30  chr30_3621872     AKia    A    C        0      0        2 
  30  chr30_3621872     AOna    A    C        0      0        2 
  30  chr30_3621872     ASom    A    C        0      0        2 
  30  chr30_3621872     HCab    A    C        0      0        2 
  30  chr30_3621872     HPrz    A    C        0      0        2 
  30  chr30_3621872     ZBoe    A    C        0      0        2 
  30  chr30_3621872     ZGre    A    C        0      0        2 
  30  chr30_3621872     ZHar    A    C        0      0        2 
  30  chr30_3621872   Sample    A    C        0      0        2 
  30  chr30_3626461     AAsi    T    C        0      0        2 
  30  chr30_3626461     AKia    T    C        0      0        2 
  30  chr30_3626461     AOna    T    C        0      0        2 
  30  chr30_3626461     ASom    T    C        0      0        2 
  30  chr30_3626461     HCab    T    C        0      0        2 
  30  chr30_3626461     HPrz    T    C        0      0        2 
  30  chr30_3626461     ZBoe    T    C        0      0        2 
  30  chr30_3626461     ZGre    T    C      0.5      1        2 
  30  chr30_3626461     ZHar    T    C        0      0        2 
  30  chr30_3626461   Sample    T    C        0      0        2 
  30  chr30_3634522     AAsi    C    T        0      0        2 
  30  chr30_3634522     AKia    C    T        0      0        2 
  30  chr30_3634522     AOna    C    T        0      0        2 
  30  chr30_3634522     ASom    C    T        0      0        2 
  30  chr30_3634522     HCab    C    T        1      2        2 
  30  chr30_3634522     HPrz    C    T        1      2        2 
  30  chr30_3634522     ZBoe    C    T        0      0        2 
  30  chr30_3634522     ZGre    C    T        0      0        2 
  30  chr30_3634522     ZHar    C    T        0      0        2 
  30  chr30_3634522   Sample    C    T        0      0        2 
  30  chr30_3634745     AAsi    A    T        0      0        2 
  30  chr30_3634745     AKia    A    T        0      0        2 
  30  chr30_3634745     AOna    A    T        0      0        2 
  30  chr30_3634745     ASom    A    T        0      0        2 
  30  chr30_3634745     HCab    A    T        1      2        2 
  30  chr30_3634745     HPrz    A    T        1      2        2 
  30  chr30_3634745     ZBoe    A    T        0      0        2 
  30  chr30_3634745     ZGre    A    T        0      0        2 
  30  chr30_3634745     ZHar    A    T        0      0        2 
  30  chr30_3634745   Sample    A    T        0      0        2 
  30  chr30_3641570     AAsi    C    G        0      0        2 
  30  chr30_3641570     AKia    C    G        0      0        2 
  30  chr30_3641570     AOna    C    G        0      0        2 
  30  chr30_3641570     ASom    C    G        0      0        2 
  30  chr30_3641570     HCab    C    G        0      0        2 
  30  chr30_3641570     HPrz    C    G      0.5      1        2 
  30  chr30_3641570     ZBoe    C    G        0      0        2 
  30  chr30_3641570     ZGre    C    G        0      0        2 
  30  chr30_3641570     ZHar    C    G        0      0        2 
  30  chr30_3641570   Sample    C    G        0      0        2 
  30  chr30_3643463     AAsi    T    C        0      0        2 
  30  chr30_3643463     AKia    T    C        0      0        2 
  30  chr30_3643463     AOna    T    C        0      0        2 
  30  chr30_3643463     ASom    T    C        0      0        2 
  30  chr30_3643463     HCab    T    C        0      0        2 
  30  chr30_3643463     HPrz    T    C        0      0        2 
  30  chr30_3643463     ZBoe    T    C      0.5      1        2 
  30  chr30_3643463     ZGre    T    C        0      0        2 
  30  chr30_3643463     ZHar    T    C        0      0        2 
  30  chr30_3643463   Sample    T    C        0      0        2 
  30  chr30_3656464     AAsi    A    C      0.5      1        2 
  30  chr30_3656464     AKia    A    C        0      0        2 
  30  chr30_3656464     AOna    A    C        0      0        2 
  30  chr30_3656464     ASom    A    C        0      0        2 
  30  chr30_3656464     HCab    A    C        0      0        2 
  30  chr30_3656464     HPrz    A    C        0      0        2 
  30  chr30_3656464     ZBoe    A    C        0      0        2 
  30  chr30_3656464     ZGre    A    C        0      0        2 
  30  chr30_3656464     ZHar    A    C        0      0        2 
  30  chr30_3656464   Sample    A    C        0      0        2 
  30  chr30_3665168     AAsi    G    A        0      0        2 
  30  chr30_3665168     AKia    G    A      0.5      1        2 
  30  chr30_3665168     AOna    G    A        0      0        2 
  30  chr30_3665168     ASom    G    A        0      0        2 
  30  chr30_3665168     HCab    G    A        0      0        2 
  30  chr30_3665168     HPrz    G    A        0      0        2 
  30  chr30_3665168     ZBoe    G    A        0      0        2 
  30  chr30_3665168     ZGre    G    A        0      0        2 
  30  chr30_3665168     ZHar    G    A        0      0        2 
  30  chr30_3665168   Sample    G    A        0      0        2 
  30  chr30_3668256     AAsi    G    C        0      0        2 
  30  chr30_3668256     AKia    G    C        0      0        2 
  30  chr30_3668256     AOna    G    C        1      2        2 
  30  chr30_3668256     ASom    G    C        0      0        2 
  30  chr30_3668256     HCab    G    C        0      0        2 
  30  chr30_3668256     HPrz    G    C        0      0        2 
  30  chr30_3668256     ZBoe    G    C        0      0        2 
  30  chr30_3668256     ZGre    G    C        0      0        2 
  30  chr30_3668256     ZHar    G    C        0      0        2 
  30  chr30_3668256   Sample    G    C        0      0        2 
  30  chr30_3686311     AAsi    G    A        0      0        2 
  30  chr30_3686311     AKia    G    A        0      0        2 
  30  chr30_3686311     AOna    G    A        0      0        2 
  30  chr30_3686311     ASom    G    A        0      0        2 
  30  chr30_3686311     HCab    G    A        0      0        2 
  30  chr30_3686311     HPrz    G    A        0      0        2 
  30  chr30_3686311     ZBoe    G    A        0      0        2 
  30  chr30_3686311     ZGre    G    A        0      0        2 
  30  chr30_3686311     ZHar    G    A        1      2        2 
  30  chr30_3686311   Sample    G    A        0      0        2 
  30  chr30_3687727     AAsi    T    A        0      0        2 
  30  chr30_3687727     AKia    T    A      0.5      1        2 
  30  chr30_3687727     AOna    T    A      0.5      1        2 
  30  chr30_3687727     ASom    T    A        0      0        2 
  30  chr30_3687727     HCab    T    A        0      0        2 
  30  chr30_3687727     HPrz    T    A        0      0        2 
  30  chr30_3687727     ZBoe    T    A        0      0        2 
  30  chr30_3687727     ZGre    T    A        0      0        2 
  30  chr30_3687727     ZHar    T    A        0      0        2 
  30  chr30_3687727   Sample    T    A        0      0        2 
  30  chr30_3699243     AAsi    C    T        0      0        2 
  30  chr30_3699243     AKia    C    T        0      0        2 
  30  chr30_3699243     AOna    C    T        0      0        2 
  30  chr30_3699243     ASom    C    T      0.5      1        2 
  30  chr30_3699243     HCab    C    T        0      0        2 
  30  chr30_3699243     HPrz    C    T        0      0        2 
  30  chr30_3699243     ZBoe    C    T        0      0        2 
  30  chr30_3699243     ZGre    C    T        0      0        2 
  30  chr30_3699243     ZHar    C    T        0      0        2 
  30  chr30_3699243   Sample    C    T        0      0        2 
  30  chr30_3700822     AAsi    A    G        0      0        2 
  30  chr30_3700822     AKia    A    G        0      0        2 
  30  chr30_3700822     AOna    A    G        0      0        2 
  30  chr30_3700822     ASom    A    G        0      0        2 
  30  chr30_3700822     HCab    A    G        0      0        2 
  30  chr30_3700822     HPrz    A    G      0.5      1        2 
  30  chr30_3700822     ZBoe    A    G        0      0        2 
  30  chr30_3700822     ZGre    A    G        0      0        2 
  30  chr30_3700822     ZHar    A    G        0      0        2 
  30  chr30_3700822   Sample    A    G        0      0        2 
  30  chr30_3709453     AAsi    G    A        0      0        2 
  30  chr30_3709453     AKia    G    A        0      0        2 
  30  chr30_3709453     AOna    G    A        0      0        2 
  30  chr30_3709453     ASom    G    A        0      0        2 
  30  chr30_3709453     HCab    G    A        0      0        2 
  30  chr30_3709453     HPrz    G    A        0      0        2 
  30  chr30_3709453     ZBoe    G    A        0      0        2 
  30  chr30_3709453     ZGre    G    A        0      0        2 
  30  chr30_3709453     ZHar    G    A      0.5      1        2 
  30  chr30_3709453   Sample    G    A        0      0        2 
  30  chr30_3709714     AAsi    A    G        0      0        2 
  30  chr30_3709714     AKia    A    G        0      0        2 
  30  chr30_3709714     AOna    A    G        0      0        2 
  30  chr30_3709714     ASom    A    G        0      0        2 
  30  chr30_3709714     HCab    A    G        1      2        2 
  30  chr30_3709714     HPrz    A    G        1      2        2 
  30  chr30_3709714     ZBoe    A    G        0      0        2 
  30  chr30_3709714     ZGre    A    G        0      0        2 
  30  chr30_3709714     ZHar    A    G        0      0        2 
  30  chr30_3709714   Sample    A    G        0      0        2 
  30  chr30_3721207     AAsi    T    G        0      0        2 
  30  chr30_3721207     AKia    T    G        0      0        2 
  30  chr30_3721207     AOna    T    G      0.5      1        2 
  30  chr30_3721207     ASom    T    G        0      0        2 
  30  chr30_3721207     HCab    T    G        0      0        2 
  30  chr30_3721207     HPrz    T    G        0      0        2 
  30  chr30_3721207     ZBoe    T    G        0      0        2 
  30  chr30_3721207     ZGre    T    G        0      0        2 
  30  chr30_3721207     ZHar    T    G        0      0        2 
  30  chr30_3721207   Sample    T    G        0      0        2 
  30  chr30_3729184     AAsi    A    T        0      0        2 
  30  chr30_3729184     AKia    A    T        0      0        2 
  30  chr30_3729184     AOna    A    T        0      0        2 
  30  chr30_3729184     ASom    A    T        0      0        2 
  30  chr30_3729184     HCab    A    T        1      2        2 
  30  chr30_3729184     HPrz    A    T        1      2        2 
  30  chr30_3729184     ZBoe    A    T        0      0        2 
  30  chr30_3729184     ZGre    A    T        0      0        2 
  30  chr30_3729184     ZHar    A    T        0      0        2 
  30  chr30_3729184   Sample    A    T        0      0        2 
  30  chr30_3729373     AAsi    T    C        0      0        2 
  30  chr30_3729373     AKia    T    C        0      0        2 
  30  chr30_3729373     AOna    T    C        0      0        2 
  30  chr30_3729373     ASom    T    C        0      0        2 
  30  chr30_3729373     HCab    T    C        0      0        2 
  30  chr30_3729373     HPrz    T    C        0      0        2 
  30  chr30_3729373     ZBoe    T    C        0      0        2 
  30  chr30_3729373     ZGre    T    C      0.5      1        2 
  30  chr30_3729373     ZHar    T    C        0      0        2 
  30  chr30_3729373   Sample    T    C        0      0        2 
  30  chr30_3729694     AAsi    G    A        0      0        2 
  30  chr30_3729694     AKia    G    A        0      0        2 
  30  chr30_3729694     AOna    G    A        0      0        2 
  30  chr30_3729694     ASom    G    A        0      0        2 
  30  chr30_3729694     HCab    G    A        1      2        2 
  30  chr30_3729694     HPrz    G    A        1      2        2 
  30  chr30_3729694     ZBoe    G    A        0      0        2 
  30  chr30_3729694     ZGre    G    A        0      0        2 
  30  chr30_3729694     ZHar    G    A        0      0        2 
  30  chr30_3729694   Sample    G    A        0      0        2 
  30  chr30_3735335     AAsi    G    A        0      0        2 
  30  chr30_3735335     AKia    G    A        0      0        2 
  30  chr30_3735335     AOna    G    A        0      0        2 
  30  chr30_3735335     ASom    G    A        0      0        2 
  30  chr30_3735335     HCab    G    A        0      0        2 
  30  chr30_3735335     HPrz    G    A      0.5      1        2 
  30  chr30_3735335     ZBoe    G    A        0      0        2 
  30  chr30_3735335     ZGre    G    A        0      0        2 
  30  chr30_3735335     ZHar    G    A        0      0        2 
  30  chr30_3735335   Sample    G    A        0      0        2 
  30  chr30_3735953     AAsi    C    T        0      0        2 
  30  chr30_3735953     AKia    C    T        0      0        2 
  30  chr30_3735953     AOna    C    T        0      0        2 
  30  chr30_3735953     ASom    C    T        0      0        2 
  30  chr30_3735953     HCab    C    T        1      2        2 
  30  chr30_3735953     HPrz    C    T        1      2        2 
  30  chr30_3735953     ZBoe    C    T        0      0        2 
  30  chr30_3735953     ZGre    C    T        0      0        2 
  30  chr30_3735953     ZHar    C    T        0      0        2 
  30  chr30_3735953   Sample    C    T        0      0        2 
  30  chr30_3736745     AAsi    T    C      0.5      1        2 
  30  chr30_3736745     AKia    T    C        0      0        2 
  30  chr30_3736745     AOna    T    C        0      0        2 
  30  chr30_3736745     ASom    T    C      0.5      1        2 
  30  chr30_3736745     HCab    T    C        0      0        2 
  30  chr30_3736745     HPrz    T    C        0      0        2 
  30  chr30_3736745     ZBoe    T    C        0      0        2 
  30  chr30_3736745     ZGre    T    C        0      0        2 
  30  chr30_3736745     ZHar    T    C        0      0        2 
  30  chr30_3736745   Sample    T    C        1      2        2 
  30  chr30_3736862     AAsi    A    G        0      0        2 
  30  chr30_3736862     AKia    A    G        0      0        2 
  30  chr30_3736862     AOna    A    G        0      0        2 
  30  chr30_3736862     ASom    A    G        0      0        2 
  30  chr30_3736862     HCab    A    G        0      0        2 
  30  chr30_3736862     HPrz    A    G      0.5      1        2 
  30  chr30_3736862     ZBoe    A    G      0.5      1        2 
  30  chr30_3736862     ZGre    A    G        0      0        2 
  30  chr30_3736862     ZHar    A    G        0      0        2 
  30  chr30_3736862   Sample    A    G        0      0        2 
  30  chr30_3737014     AAsi    A    G        0      0        2 
  30  chr30_3737014     AKia    A    G        0      0        2 
  30  chr30_3737014     AOna    A    G      0.5      1        2 
  30  chr30_3737014     ASom    A    G        0      0        2 
  30  chr30_3737014     HCab    A    G        0      0        2 
  30  chr30_3737014     HPrz    A    G        0      0        2 
  30  chr30_3737014     ZBoe    A    G        0      0        2 
  30  chr30_3737014     ZGre    A    G        0      0        2 
  30  chr30_3737014     ZHar    A    G        0      0        2 
  30  chr30_3737014   Sample    A    G        0      0        2 
  30  chr30_3737053     AAsi    C    G        0      0        2 
  30  chr30_3737053     AKia    C    G        0      0        2 
  30  chr30_3737053     AOna    C    G        0      0        2 
  30  chr30_3737053     ASom    C    G        0      0        2 
  30  chr30_3737053     HCab    C    G        1      2        2 
  30  chr30_3737053     HPrz    C    G      0.5      1        2 
  30  chr30_3737053     ZBoe    C    G        0      0        2 
  30  chr30_3737053     ZGre    C    G        0      0        2 
  30  chr30_3737053     ZHar    C    G        0      0        2 
  30  chr30_3737053   Sample    C    G        0      0        2 
  30  chr30_3738877     AAsi    G    A        1      2        2 
  30  chr30_3738877     AKia    G    A        0      0        2 
  30  chr30_3738877     AOna    G    A        0      0        2 
  30  chr30_3738877     ASom    G    A        1      2        2 
  30  chr30_3738877     HCab    G    A        0      0        2 
  30  chr30_3738877     HPrz    G    A        0      0        2 
  30  chr30_3738877     ZBoe    G    A        0      0        2 
  30  chr30_3738877     ZGre    G    A        0      0        2 
  30  chr30_3738877     ZHar    G    A        0      0        2 
  30  chr30_3738877   Sample    G    A        1      2        2 
  30  chr30_3741270     AAsi    A    G        0      0        2 
  30  chr30_3741270     AKia    A    G        0      0        2 
  30  chr30_3741270     AOna    A    G        0      0        2 
  30  chr30_3741270     ASom    A    G        0      0        2 
  30  chr30_3741270     HCab    A    G        0      0        2 
  30  chr30_3741270     HPrz    A    G        1      2        2 
  30  chr30_3741270     ZBoe    A    G        0      0        2 
  30  chr30_3741270     ZGre    A    G        0      0        2 
  30  chr30_3741270     ZHar    A    G        0      0        2 
  30  chr30_3741270   Sample    A    G        0      0        2 
  30  chr30_3742246     AAsi    A    G        0      0        2 
  30  chr30_3742246     AKia    A    G        1      2        2 
  30  chr30_3742246     AOna    A    G        0      0        2 
  30  chr30_3742246     ASom    A    G        0      0        2 
  30  chr30_3742246     HCab    A    G        0      0        2 
  30  chr30_3742246     HPrz    A    G        0      0        2 
  30  chr30_3742246     ZBoe    A    G        0      0        2 
  30  chr30_3742246     ZGre    A    G        0      0        2 
  30  chr30_3742246     ZHar    A    G        0      0        2 
  30  chr30_3742246   Sample    A    G        0      0        2 
  30  chr30_3747594     AAsi    G    A        0      0        2 
  30  chr30_3747594     AKia    G    A        0      0        2 
  30  chr30_3747594     AOna    G    A      0.5      1        2 
  30  chr30_3747594     ASom    G    A        0      0        2 
  30  chr30_3747594     HCab    G    A        0      0        2 
  30  chr30_3747594     HPrz    G    A        0      0        2 
  30  chr30_3747594     ZBoe    G    A        0      0        2 
  30  chr30_3747594     ZGre    G    A        0      0        2 
  30  chr30_3747594     ZHar    G    A        0      0        2 
  30  chr30_3747594   Sample    G    A        0      0        2 
  30  chr30_3749800     AAsi    G    T        0      0        2 
  30  chr30_3749800     AKia    G    T        0      0        2 
  30  chr30_3749800     AOna    G    T        0      0        2 
  30  chr30_3749800     ASom    G    T        0      0        2 
  30  chr30_3749800     HCab    G    T        0      0        2 
  30  chr30_3749800     HPrz    G    T        1      2        2 
  30  chr30_3749800     ZBoe    G    T        0      0        2 
  30  chr30_3749800     ZGre    G    T        0      0        2 
  30  chr30_3749800     ZHar    G    T        0      0        2 
  30  chr30_3749800   Sample    G    T        0      0        2 
  30  chr30_3754209     AAsi    A    G        0      0        2 
  30  chr30_3754209     AKia    A    G      0.5      1        2 
  30  chr30_3754209     AOna    A    G        0      0        2 
  30  chr30_3754209     ASom    A    G        0      0        2 
  30  chr30_3754209     HCab    A    G        0      0        2 
  30  chr30_3754209     HPrz    A    G        0      0        2 
  30  chr30_3754209     ZBoe    A    G        0      0        2 
  30  chr30_3754209     ZGre    A    G        0      0        2 
  30  chr30_3754209     ZHar    A    G        0      0        2 
  30  chr30_3754209   Sample    A    G        0      0        2 
  30  chr30_3759419     AAsi    T    C        0      0        2 
  30  chr30_3759419     AKia    T    C        0      0        2 
  30  chr30_3759419     AOna    T    C        0      0        2 
  30  chr30_3759419     ASom    T    C        0      0        2 
  30  chr30_3759419     HCab    T    C        0      0        2 
  30  chr30_3759419     HPrz    T    C        0      0        2 
  30  chr30_3759419     ZBoe    T    C        0      0        2 
  30  chr30_3759419     ZGre    T    C        1      2        2 
  30  chr30_3759419     ZHar    T    C        0      0        2 
  30  chr30_3759419   Sample    T    C        0      0        2 
  30  chr30_3760900     AAsi    G    A        0      0        2 
  30  chr30_3760900     AKia    G    A        0      0        2 
  30  chr30_3760900     AOna    G    A        0      0        2 
  30  chr30_3760900     ASom    G    A        0      0        2 
  30  chr30_3760900     HCab    G    A      0.5      1        2 
  30  chr30_3760900     HPrz    G    A        0      0        2 
  30  chr30_3760900     ZBoe    G    A        0      0        2 
  30  chr30_3760900     ZGre    G    A        0      0        2 
  30  chr30_3760900     ZHar    G    A        0      0        2 
  30  chr30_3760900   Sample    G    A        0      0        2 
  30  chr30_3761048     AAsi    C    T        0      0        2 
  30  chr30_3761048     AKia    C    T        1      2        2 
  30  chr30_3761048     AOna    C    T        0      0        2 
  30  chr30_3761048     ASom    C    T        0      0        2 
  30  chr30_3761048     HCab    C    T        0      0        2 
  30  chr30_3761048     HPrz    C    T        0      0        2 
  30  chr30_3761048     ZBoe    C    T        0      0        2 
  30  chr30_3761048     ZGre    C    T        0      0        2 
  30  chr30_3761048     ZHar    C    T        0      0        2 
  30  chr30_3761048   Sample    C    T        0      0        2 
  30  chr30_3770138     AAsi    A    G      0.5      1        2 
  30  chr30_3770138     AKia    A    G        0      0        2 
  30  chr30_3770138     AOna    A    G        0      0        2 
  30  chr30_3770138     ASom    A    G        0      0        2 
  30  chr30_3770138     HCab    A    G        0      0        2 
  30  chr30_3770138     HPrz    A    G        0      0        2 
  30  chr30_3770138     ZBoe    A    G        0      0        2 
  30  chr30_3770138     ZGre    A    G        0      0        2 
  30  chr30_3770138     ZHar    A    G        0      0        2 
  30  chr30_3770138   Sample    A    G        0      0        2 
  30  chr30_3783375     AAsi    C    T        0      0        2 
  30  chr30_3783375     AKia    C    T        0      0        2 
  30  chr30_3783375     AOna    C    T        0      0        2 
  30  chr30_3783375     ASom    C    T        0      0        2 
  30  chr30_3783375     HCab    C    T        1      2        2 
  30  chr30_3783375     HPrz    C    T        1      2        2 
  30  chr30_3783375     ZBoe    C    T        0      0        2 
  30  chr30_3783375     ZGre    C    T        0      0        2 
  30  chr30_3783375     ZHar    C    T        0      0        2 
  30  chr30_3783375   Sample    C    T        0      0        2 
  30  chr30_3788799     AAsi    T    A        0      0        2 
  30  chr30_3788799     AKia    T    A        0      0        2 
  30  chr30_3788799     AOna    T    A        0      0        2 
  30  chr30_3788799     ASom    T    A        0      0        2 
  30  chr30_3788799     HCab    T    A        1      2        2 
  30  chr30_3788799     HPrz    T    A        1      2        2 
  30  chr30_3788799     ZBoe    T    A        0      0        2 
  30  chr30_3788799     ZGre    T    A        0      0        2 
  30  chr30_3788799     ZHar    T    A        0      0        2 
  30  chr30_3788799   Sample    T    A        0      0        2 
  30  chr30_3789519     AAsi    C    T        0      0        2 
  30  chr30_3789519     AKia    C    T        0      0        2 
  30  chr30_3789519     AOna    C    T        0      0        2 
  30  chr30_3789519     ASom    C    T        0      0        2 
  30  chr30_3789519     HCab    C    T      0.5      1        2 
  30  chr30_3789519     HPrz    C    T        1      2        2 
  30  chr30_3789519     ZBoe    C    T        0      0        2 
  30  chr30_3789519     ZGre    C    T        0      0        2 
  30  chr30_3789519     ZHar    C    T        0      0        2 
  30  chr30_3789519   Sample    C    T        0      0        2 
  30  chr30_3789892     AAsi    A    T        0      0        2 
  30  chr30_3789892     AKia    A    T        0      0        2 
  30  chr30_3789892     AOna    A    T        0      0        2 
  30  chr30_3789892     ASom    A    T        0      0        2 
  30  chr30_3789892     HCab    A    T        0      0        2 
  30  chr30_3789892     HPrz    A    T        0      0        2 
  30  chr30_3789892     ZBoe    A    T        0      0        2 
  30  chr30_3789892     ZGre    A    T      0.5      1        2 
  30  chr30_3789892     ZHar    A    T        0      0        2 
```
